## Supplementary material for "Phylogenetic and protein structure analyses provide insight into the evolution and diversification of the CD36 domain ‘apex’ among scavenger receptor class B proteins across Eukarya": Supplementary_File10_rosettafold.txt (part 200 of 221)

```
ATOM  11826  CG  GLN A 762      18.951   4.595   4.466  1.00  7.04           C  
ATOM  11827  CD  GLN A 762      19.045   3.311   5.271  1.00  7.04           C  
ATOM  11828  OE1 GLN A 762      18.688   2.226   4.800  1.00  7.04           O  
ATOM  11829  NE2 GLN A 762      19.524   3.428   6.505  1.00  7.04           N  
ATOM  11830  H   GLN A 762      16.641   5.661   3.070  1.00  7.04           H  
ATOM  11831  HA  GLN A 762      19.333   6.342   2.409  1.00  7.04           H  
ATOM  11832 1HB  GLN A 762      17.967   3.660   2.841  1.00  7.04           H  
ATOM  11833 2HB  GLN A 762      19.701   3.825   2.632  1.00  7.04           H  
ATOM  11834 1HG  GLN A 762      19.855   5.175   4.638  1.00  7.04           H  
ATOM  11835 2HG  GLN A 762      18.081   5.152   4.808  1.00  7.04           H  
ATOM  11836 1HE2 GLN A 762      19.608   2.620   7.088  1.00  7.04           H  
ATOM  11837 2HE2 GLN A 762      19.795   4.326   6.850  1.00  7.04           H  
ATOM  11838  N   HIS A 763      17.689   4.733   0.033  1.00  8.22           N  
ATOM  11839  CA  HIS A 763      17.792   4.411  -1.383  1.00  8.22           C  
ATOM  11840  C   HIS A 763      17.948   5.685  -2.195  1.00  8.22           C  
ATOM  11841  O   HIS A 763      18.746   5.733  -3.131  1.00  8.22           O  
ATOM  11842  CB  HIS A 763      16.569   3.640  -1.893  1.00  8.22           C  
ATOM  11843  CG  HIS A 763      16.475   2.233  -1.386  1.00  8.22           C  
ATOM  11844  ND1 HIS A 763      15.372   1.422  -1.615  1.00  8.22           N  
ATOM  11845  CD2 HIS A 763      17.338   1.495  -0.653  1.00  8.22           C  
ATOM  11846  CE1 HIS A 763      15.577   0.244  -1.047  1.00  8.22           C  
ATOM  11847  NE2 HIS A 763      16.758   0.264  -0.460  1.00  8.22           N  
ATOM  11848  H   HIS A 763      16.838   4.518   0.553  1.00  8.22           H  
ATOM  11849  HA  HIS A 763      18.673   3.796  -1.556  1.00  8.22           H  
ATOM  11850 1HB  HIS A 763      15.667   4.171  -1.601  1.00  8.22           H  
ATOM  11851 2HB  HIS A 763      16.590   3.611  -2.980  1.00  8.22           H  
ATOM  11852  HD2 HIS A 763      18.312   1.818  -0.285  1.00  8.22           H  
ATOM  11853  HE1 HIS A 763      14.889  -0.599  -1.058  1.00  8.22           H  
ATOM  11854  HE2 HIS A 763      17.174  -0.498   0.053  1.00  8.22           H  
ATOM  11855  N   ALA A 764      17.213   6.737  -1.829  1.00  9.57           N  
ATOM  11856  CA  ALA A 764      17.333   7.986  -2.551  1.00  9.57           C  
ATOM  11857  C   ALA A 764      18.753   8.503  -2.441  1.00  9.57           C  
ATOM  11858  O   ALA A 764      19.335   8.912  -3.445  1.00  9.57           O  
ATOM  11859  CB  ALA A 764      16.356   9.011  -2.008  1.00  9.57           C  
ATOM  11860  H   ALA A 764      16.552   6.663  -1.058  1.00  9.57           H  
ATOM  11861  HA  ALA A 764      17.113   7.800  -3.601  1.00  9.57           H  
ATOM  11862 1HB  ALA A 764      16.451   9.941  -2.568  1.00  9.57           H  
ATOM  11863 2HB  ALA A 764      15.341   8.626  -2.101  1.00  9.57           H  
ATOM  11864 3HB  ALA A 764      16.574   9.196  -0.958  1.00  9.57           H  
ATOM  11865  N   LYS A 765      19.345   8.409  -1.242  1.00 11.13           N  
ATOM  11866  CA  LYS A 765      20.714   8.867  -1.042  1.00 11.13           C  
ATOM  11867  C   LYS A 765      21.643   8.128  -1.991  1.00 11.13           C  
ATOM  11868  O   LYS A 765      22.470   8.736  -2.676  1.00 11.13           O  
ATOM  11869  CB  LYS A 765      21.147   8.668   0.410  1.00 11.13           C  
ATOM  11870  CG  LYS A 765      22.553   9.152   0.723  1.00 11.13           C  
ATOM  11871  CD  LYS A 765      22.889   8.980   2.198  1.00 11.13           C  
ATOM  11872  CE  LYS A 765      24.317   9.417   2.496  1.00 11.13           C  
ATOM  11873  NZ  LYS A 765      24.659   9.255   3.937  1.00 11.13           N  
ATOM  11874  H   LYS A 765      18.810   8.055  -0.446  1.00 11.13           H  
ATOM  11875  HA  LYS A 765      20.764   9.932  -1.282  1.00 11.13           H  
ATOM  11876 1HB  LYS A 765      20.445   9.181   1.070  1.00 11.13           H  
ATOM  11877 2HB  LYS A 765      21.103   7.610   0.657  1.00 11.13           H  
ATOM  11878 1HG  LYS A 765      23.255   8.568   0.140  1.00 11.13           H  
ATOM  11879 2HG  LYS A 765      22.655  10.201   0.444  1.00 11.13           H  
ATOM  11880 1HD  LYS A 765      22.199   9.573   2.801  1.00 11.13           H  
ATOM  11881 2HD  LYS A 765      22.775   7.931   2.473  1.00 11.13           H  
ATOM  11882 1HE  LYS A 765      25.003   8.816   1.899  1.00 11.13           H  
ATOM  11883 2HE  LYS A 765      24.434  10.464   2.219  1.00 11.13           H  
ATOM  11884 1HZ  LYS A 765      25.612   9.554   4.094  1.00 11.13           H  
ATOM  11885 2HZ  LYS A 765      24.034   9.818   4.498  1.00 11.13           H  
ATOM  11886 3HZ  LYS A 765      24.564   8.284   4.200  1.00 11.13           H  
ATOM  11887  N   TYR A 766      21.469   6.807  -2.070  1.00 12.93           N  
ATOM  11888  CA  TYR A 766      22.279   6.015  -2.977  1.00 12.93           C  
ATOM  11889  C   TYR A 766      22.170   6.540  -4.390  1.00 12.93           C  
ATOM  11890  O   TYR A 766      23.189   6.783  -5.030  1.00 12.93           O  
ATOM  11891  CB  TYR A 766      21.857   4.541  -2.962  1.00 12.93           C  
ATOM  11892  CG  TYR A 766      22.559   3.707  -4.015  1.00 12.93           C  
ATOM  11893  CD1 TYR A 766      23.848   3.233  -3.814  1.00 12.93           C  
ATOM  11894  CD2 TYR A 766      21.896   3.427  -5.199  1.00 12.93           C  
ATOM  11895  CE1 TYR A 766      24.463   2.478  -4.799  1.00 12.93           C  
ATOM  11896  CE2 TYR A 766      22.506   2.682  -6.180  1.00 12.93           C  
ATOM  11897  CZ  TYR A 766      23.785   2.204  -5.985  1.00 12.93           C  
ATOM  11898  OH  TYR A 766      24.396   1.454  -6.967  1.00 12.93           O  
ATOM  11899  H   TYR A 766      20.777   6.353  -1.474  1.00 12.93           H  
ATOM  11900  HA  TYR A 766      23.318   6.085  -2.671  1.00 12.93           H  
ATOM  11901 1HB  TYR A 766      22.066   4.111  -1.983  1.00 12.93           H  
ATOM  11902 2HB  TYR A 766      20.796   4.456  -3.129  1.00 12.93           H  
ATOM  11903  HD1 TYR A 766      24.374   3.453  -2.885  1.00 12.93           H  
ATOM  11904  HD2 TYR A 766      20.887   3.804  -5.351  1.00 12.93           H  
ATOM  11905  HE1 TYR A 766      25.474   2.102  -4.646  1.00 12.93           H  
ATOM  11906  HE2 TYR A 766      21.977   2.469  -7.109  1.00 12.93           H  
ATOM  11907  HH  TYR A 766      23.893   1.528  -7.782  1.00 12.93           H  
ATOM  11908  N   PHE A 767      20.952   6.766  -4.872  1.00 15.05           N  
ATOM  11909  CA  PHE A 767      20.785   7.202  -6.252  1.00 15.05           C  
ATOM  11910  C   PHE A 767      21.270   8.634  -6.496  1.00 15.05           C  
ATOM  11911  O   PHE A 767      21.674   8.968  -7.609  1.00 15.05           O  
ATOM  11912  CB  PHE A 767      19.335   7.036  -6.678  1.00 15.05           C  
ATOM  11913  CG  PHE A 767      18.980   5.592  -6.876  1.00 15.05           C  
ATOM  11914  CD1 PHE A 767      18.079   4.960  -6.040  1.00 15.05           C  
ATOM  11915  CD2 PHE A 767      19.581   4.853  -7.886  1.00 15.05           C  
ATOM  11916  CE1 PHE A 767      17.776   3.625  -6.203  1.00 15.05           C  
ATOM  11917  CE2 PHE A 767      19.280   3.517  -8.058  1.00 15.05           C  
ATOM  11918  CZ  PHE A 767      18.376   2.900  -7.214  1.00 15.05           C  
ATOM  11919  H   PHE A 767      20.136   6.579  -4.283  1.00 15.05           H  
ATOM  11920  HA  PHE A 767      21.386   6.543  -6.882  1.00 15.05           H  
ATOM  11921 1HB  PHE A 767      18.682   7.452  -5.905  1.00 15.05           H  
ATOM  11922 2HB  PHE A 767      19.152   7.575  -7.604  1.00 15.05           H  
ATOM  11923  HD1 PHE A 767      17.608   5.532  -5.244  1.00 15.05           H  
ATOM  11924  HD2 PHE A 767      20.302   5.341  -8.547  1.00 15.05           H  
ATOM  11925  HE1 PHE A 767      17.064   3.144  -5.533  1.00 15.05           H  
ATOM  11926  HE2 PHE A 767      19.759   2.948  -8.855  1.00 15.05           H  
ATOM  11927  HZ  PHE A 767      18.140   1.845  -7.346  1.00 15.05           H  
ATOM  11928  N   GLU A 768      21.232   9.494  -5.477  1.00 17.43           N  
ATOM  11929  CA  GLU A 768      21.771  10.846  -5.632  1.00 17.43           C  
ATOM  11930  C   GLU A 768      23.291  10.794  -5.852  1.00 17.43           C  
ATOM  11931  O   GLU A 768      23.851  11.595  -6.604  1.00 17.43           O  
ATOM  11932  CB  GLU A 768      21.441  11.734  -4.418  1.00 17.43           C  
ATOM  11933  CG  GLU A 768      19.958  12.142  -4.295  1.00 17.43           C  
ATOM  11934  CD  GLU A 768      19.661  12.975  -3.060  1.00 17.43           C  
ATOM  11935  OE1 GLU A 768      20.536  13.136  -2.239  1.00 17.43           O  
ATOM  11936  OE2 GLU A 768      18.556  13.458  -2.947  1.00 17.43           O  
ATOM  11937  H   GLU A 768      20.829   9.205  -4.586  1.00 17.43           H  
ATOM  11938  HA  GLU A 768      21.318  11.297  -6.513  1.00 17.43           H  
ATOM  11939 1HB  GLU A 768      21.711  11.202  -3.505  1.00 17.43           H  
ATOM  11940 2HB  GLU A 768      22.041  12.641  -4.457  1.00 17.43           H  
ATOM  11941 1HG  GLU A 768      19.687  12.720  -5.177  1.00 17.43           H  
ATOM  11942 2HG  GLU A 768      19.343  11.252  -4.285  1.00 17.43           H  
ATOM  11943  N   ILE A 769      23.944   9.839  -5.182  1.00 19.88           N  
ATOM  11944  CA  ILE A 769      25.391   9.636  -5.230  1.00 19.88           C  
ATOM  11945  C   ILE A 769      25.901   8.796  -6.413  1.00 19.88           C  
ATOM  11946  O   ILE A 769      26.927   9.130  -7.015  1.00 19.88           O  
ATOM  11947  CB  ILE A 769      25.855   8.961  -3.932  1.00 19.88           C  
ATOM  11948  CG1 ILE A 769      25.603   9.892  -2.750  1.00 19.88           C  
ATOM  11949  CG2 ILE A 769      27.323   8.576  -4.027  1.00 19.88           C  
ATOM  11950  CD1 ILE A 769      25.774   9.218  -1.423  1.00 19.88           C  
ATOM  11951  H   ILE A 769      23.396   9.241  -4.558  1.00 19.88           H  
ATOM  11952  HA  ILE A 769      25.858  10.616  -5.293  1.00 19.88           H  
ATOM  11953  HB  ILE A 769      25.253   8.062  -3.767  1.00 19.88           H  
ATOM  11954 1HG1 ILE A 769      26.289  10.735  -2.807  1.00 19.88           H  
ATOM  11955 2HG1 ILE A 769      24.579  10.272  -2.811  1.00 19.88           H  
ATOM  11956 1HG2 ILE A 769      27.628   8.087  -3.104  1.00 19.88           H  
ATOM  11957 2HG2 ILE A 769      27.467   7.892  -4.863  1.00 19.88           H  
ATOM  11958 3HG2 ILE A 769      27.925   9.471  -4.182  1.00 19.88           H  
ATOM  11959 1HD1 ILE A 769      25.573   9.930  -0.625  1.00 19.88           H  
ATOM  11960 2HD1 ILE A 769      25.074   8.385  -1.357  1.00 19.88           H  
ATOM  11961 3HD1 ILE A 769      26.792   8.845  -1.331  1.00 19.88           H  
ATOM  11962  N   ALA A 770      25.229   7.674  -6.675  1.00 22.05           N  
ATOM  11963  CA  ALA A 770      25.611   6.688  -7.679  1.00 22.05           C  
ATOM  11964  C   ALA A 770      24.885   6.898  -9.006  1.00 22.05           C  
ATOM  11965  O   ALA A 770      25.462   7.461  -9.938  1.00 22.05           O  
ATOM  11966  OXT ALA A 770      23.926   6.166  -9.255  1.00 22.05           O  
ATOM  11967  CB  ALA A 770      25.310   5.294  -7.144  1.00 22.05           C  
ATOM  11968  H   ALA A 770      24.397   7.484  -6.128  1.00 22.05           H  
ATOM  11969  HA  ALA A 770      26.680   6.786  -7.859  1.00 22.05           H  
ATOM  11970 1HB  ALA A 770      25.617   4.543  -7.869  1.00 22.05           H  
ATOM  11971 2HB  ALA A 770      25.848   5.139  -6.209  1.00 22.05           H  
ATOM  11972 3HB  ALA A 770      24.238   5.206  -6.960  1.00 22.05           H  
TER   11973
ENDMDL
PFRMAT TS
TARGET Styin_SR-B_2
AUTHOR BAKER-ROBETTA
METHOD    ROSETTA provides both ab initio and
METHOD    comparative models of protein domains.
METHOD    Comparative models are built from structures
METHOD    detected and aligned by HHSEARCH, SPARKS, and
METHOD    Raptor. Loop regions are assembled from fragments and 
METHOD    optimized to fit the aligned template structures.
METHOD    De novo models are built using the Rosetta de
METHOD    novo protocol.  The procedure is fully automated.
MODEL     1
PARENT N/A
REMARK PARENT    N/A
REMARK PARSRC    RoseTTAFold
REMARK SCORE     0.00
ATOM      1  N   PRO A   1       1.360   0.160  -0.840  1.00 23.17           N  
ATOM      2  CA  PRO A   1       0.598   0.923   0.137  1.00 23.17           C  
ATOM      3  C   PRO A   1       1.277   2.259   0.409  1.00 23.17           C  
ATOM      4  O   PRO A   1       2.397   2.478  -0.054  1.00 23.17           O  
ATOM      5  CB  PRO A   1       0.665   0.023   1.371  1.00 23.17           C  
ATOM      6  CG  PRO A   1       2.034  -0.551   1.297  1.00 23.17           C  
ATOM      7  CD  PRO A   1       2.268  -0.797  -0.181  1.00 23.17           C  
ATOM      8  HA  PRO A   1      -0.425   1.038  -0.237  1.00 23.17           H  
ATOM      9 1HB  PRO A   1       0.518   0.611   2.287  1.00 23.17           H  
ATOM     10 2HB  PRO A   1      -0.128  -0.734   1.335  1.00 23.17           H  
ATOM     11 1HG  PRO A   1       2.754   0.170   1.725  1.00 23.17           H  
ATOM     12 2HG  PRO A   1       2.100  -1.464   1.906  1.00 23.17           H  
ATOM     13 1HD  PRO A   1       3.310  -0.569  -0.450  1.00 23.17           H  
ATOM     14 2HD  PRO A   1       1.990  -1.824  -0.460  1.00 23.17           H  
ATOM     15 1H   PRO A   1       1.895   0.845  -1.320  1.00 23.17           H  
ATOM     16 2H   PRO A   1       0.724  -0.292  -1.406  1.00 23.17           H  
ATOM     17  N   PRO A   2       0.612   3.209   1.082  1.00 23.00           N  
ATOM     18  CA  PRO A   2       1.203   4.436   1.565  1.00 23.00           C  
ATOM     19  C   PRO A   2       2.377   4.077   2.445  1.00 23.00           C  
ATOM     20  O   PRO A   2       2.298   3.096   3.194  1.00 23.00           O  
ATOM     21  CB  PRO A   2       0.064   5.097   2.340  1.00 23.00           C  
ATOM     22  CG  PRO A   2      -1.200   4.517   1.723  1.00 23.00           C  
ATOM     23  CD  PRO A   2      -0.838   3.087   1.368  1.00 23.00           C  
ATOM     24  HA  PRO A   2       1.526   5.057   0.703  1.00 23.00           H  
ATOM     25 1HB  PRO A   2       0.165   4.857   3.414  1.00 23.00           H  
ATOM     26 2HB  PRO A   2       0.126   6.190   2.254  1.00 23.00           H  
ATOM     27 1HG  PRO A   2      -2.040   4.584   2.429  1.00 23.00           H  
ATOM     28 2HG  PRO A   2      -1.484   5.111   0.838  1.00 23.00           H  
ATOM     29 1HD  PRO A   2      -1.028   2.425   2.225  1.00 23.00           H  
ATOM     30 2HD  PRO A   2      -1.413   2.805   0.481  1.00 23.00           H  
ATOM     31  N   ILE A   3       3.441   4.851   2.392  1.00 22.78           N  
ATOM     32  CA  ILE A   3       4.598   4.568   3.222  1.00 22.78           C  
ATOM     33  C   ILE A   3       4.635   5.486   4.454  1.00 22.78           C  
ATOM     34  O   ILE A   3       4.574   6.705   4.293  1.00 22.78           O  
ATOM     35  CB  ILE A   3       5.885   4.707   2.411  1.00 22.78           C  
ATOM     36  CG1 ILE A   3       5.790   3.794   1.172  1.00 22.78           C  
ATOM     37  CG2 ILE A   3       7.078   4.349   3.271  1.00 22.78           C  
ATOM     38  CD1 ILE A   3       5.571   2.323   1.512  1.00 22.78           C  
ATOM     39  H   ILE A   3       3.456   5.642   1.761  1.00 22.78           H  
ATOM     40  HA  ILE A   3       4.551   3.527   3.498  1.00 22.78           H  
ATOM     41  HB  ILE A   3       5.987   5.734   2.061  1.00 22.78           H  
ATOM     42 1HG1 ILE A   3       4.956   4.124   0.549  1.00 22.78           H  
ATOM     43 2HG1 ILE A   3       6.710   3.881   0.594  1.00 22.78           H  
ATOM     44 1HG2 ILE A   3       7.991   4.451   2.690  1.00 22.78           H  
ATOM     45 2HG2 ILE A   3       7.120   5.019   4.133  1.00 22.78           H  
ATOM     46 3HG2 ILE A   3       6.979   3.323   3.617  1.00 22.78           H  
ATOM     47 1HD1 ILE A   3       5.510   1.744   0.590  1.00 22.78           H  
ATOM     48 2HD1 ILE A   3       6.402   1.960   2.115  1.00 22.78           H  
ATOM     49 3HD1 ILE A   3       4.643   2.206   2.068  1.00 22.78           H  
ATOM     50  N   PRO A   4       4.680   4.941   5.686  1.00 22.53           N  
ATOM     51  CA  PRO A   4       4.744   5.688   6.931  1.00 22.53           C  
ATOM     52  C   PRO A   4       5.973   6.589   6.983  1.00 22.53           C  
ATOM     53  O   PRO A   4       7.039   6.239   6.481  1.00 22.53           O  
ATOM     54  CB  PRO A   4       4.867   4.574   7.980  1.00 22.53           C  
ATOM     55  CG  PRO A   4       4.216   3.371   7.345  1.00 22.53           C  
ATOM     56  CD  PRO A   4       4.546   3.474   5.876  1.00 22.53           C  
ATOM     57  HA  PRO A   4       3.825   6.266   7.063  1.00 22.53           H  
ATOM     58 1HB  PRO A   4       5.923   4.415   8.233  1.00 22.53           H  
ATOM     59 2HB  PRO A   4       4.362   4.887   8.908  1.00 22.53           H  
ATOM     60 1HG  PRO A   4       4.606   2.446   7.798  1.00 22.53           H  
ATOM     61 2HG  PRO A   4       3.133   3.381   7.529  1.00 22.53           H  
ATOM     62 1HD  PRO A   4       5.482   2.951   5.634  1.00 22.53           H  
ATOM     63 2HD  PRO A   4       3.671   3.068   5.343  1.00 22.53           H  
ATOM     64  N   ALA A   5       5.821   7.749   7.615  1.00 22.27           N  
ATOM     65  CA  ALA A   5       6.941   8.665   7.768  1.00 22.27           C  
ATOM     66  C   ALA A   5       7.988   8.030   8.694  1.00 22.27           C  
ATOM     67  O   ALA A   5       7.606   7.301   9.611  1.00 22.27           O  
ATOM     68  CB  ALA A   5       6.471   9.990   8.339  1.00 22.27           C  
ATOM     69  H   ALA A   5       4.921   7.999   7.996  1.00 22.27           H  
ATOM     70  HA  ALA A   5       7.356   8.839   6.785  1.00 22.27           H  
ATOM     71 1HB  ALA A   5       7.314  10.672   8.433  1.00 22.27           H  
ATOM     72 2HB  ALA A   5       5.726  10.426   7.672  1.00 22.27           H  
ATOM     73 3HB  ALA A   5       6.029   9.827   9.320  1.00 22.27           H  
ATOM     74  N   PRO A   6       9.297   8.282   8.506  1.00 22.01           N  
ATOM     75  CA  PRO A   6      10.367   7.840   9.386  1.00 22.01           C  
ATOM     76  C   PRO A   6      10.131   8.279  10.822  1.00 22.01           C  
ATOM     77  O   PRO A   6       9.729   9.419  11.072  1.00 22.01           O  
ATOM     78  CB  PRO A   6      11.594   8.538   8.792  1.00 22.01           C  
ATOM     79  CG  PRO A   6      11.256   8.721   7.333  1.00 22.01           C  
ATOM     80  CD  PRO A   6       9.770   9.009   7.306  1.00 22.01           C  
ATOM     81  HA  PRO A   6      10.459   6.743   9.321  1.00 22.01           H  
ATOM     82 1HB  PRO A   6      11.765   9.493   9.314  1.00 22.01           H  
ATOM     83 2HB  PRO A   6      12.490   7.923   8.953  1.00 22.01           H  
ATOM     84 1HG  PRO A   6      11.855   9.536   6.899  1.00 22.01           H  
ATOM     85 2HG  PRO A   6      11.514   7.807   6.774  1.00 22.01           H  
ATOM     86 1HD  PRO A   6       9.565  10.086   7.381  1.00 22.01           H  
ATOM     87 2HD  PRO A   6       9.387   8.558   6.382  1.00 22.01           H  
ATOM     88  N   ARG A   7      10.431   7.398  11.769  1.00 21.78           N  
ATOM     89  CA  ARG A   7      10.260   7.714  13.182  1.00 21.78           C  
ATOM     90  C   ARG A   7      11.502   8.318  13.815  1.00 21.78           C  
ATOM     91  O   ARG A   7      12.589   7.746  13.734  1.00 21.78           O  
ATOM     92  CB  ARG A   7       9.885   6.473  13.975  1.00 21.78           C  
ATOM     93  CG  ARG A   7       9.698   6.726  15.457  1.00 21.78           C  
ATOM     94  CD  ARG A   7       9.299   5.521  16.203  1.00 21.78           C  
ATOM     95  NE  ARG A   7       9.203   5.800  17.623  1.00 21.78           N  
ATOM     96  CZ  ARG A   7       8.911   4.888  18.567  1.00 21.78           C  
ATOM     97  NH1 ARG A   7       8.684   3.638  18.227  1.00 21.78           N  
ATOM     98  NH2 ARG A   7       8.854   5.249  19.837  1.00 21.78           N  
ATOM     99  H   ARG A   7      10.764   6.482  11.508  1.00 21.78           H  
ATOM    100  HA  ARG A   7       9.447   8.436  13.272  1.00 21.78           H  
ATOM    101 1HB  ARG A   7       8.959   6.052  13.587  1.00 21.78           H  
ATOM    102 2HB  ARG A   7      10.664   5.720  13.865  1.00 21.78           H  
ATOM    103 1HG  ARG A   7      10.640   7.064  15.878  1.00 21.78           H  
ATOM    104 2HG  ARG A   7       8.942   7.496  15.608  1.00 21.78           H  
ATOM    105 1HD  ARG A   7       8.328   5.174  15.853  1.00 21.78           H  
ATOM    106 2HD  ARG A   7      10.044   4.740  16.057  1.00 21.78           H  
ATOM    107  HE  ARG A   7       9.375   6.756  17.924  1.00 21.78           H  
ATOM    108 1HH1 ARG A   7       8.727   3.363  17.256  1.00 21.78           H  
ATOM    109 2HH1 ARG A   7       8.465   2.953  18.936  1.00 21.78           H  
ATOM    110 1HH2 ARG A   7       9.029   6.212  20.095  1.00 21.78           H  
ATOM    111 2HH2 ARG A   7       8.635   4.565  20.546  1.00 21.78           H  
ATOM    112  N   LYS A   8      11.334   9.464  14.466  1.00 21.59           N  
ATOM    113  CA  LYS A   8      12.437  10.098  15.174  1.00 21.59           C  
ATOM    114  C   LYS A   8      12.549   9.460  16.549  1.00 21.59           C  
ATOM    115  O   LYS A   8      11.527   9.100  17.140  1.00 21.59           O  
ATOM    116  CB  LYS A   8      12.208  11.600  15.313  1.00 21.59           C  
ATOM    117  CG  LYS A   8      12.209  12.362  13.997  1.00 21.59           C  
ATOM    118  CD  LYS A   8      12.004  13.858  14.224  1.00 21.59           C  
ATOM    119  CE  LYS A   8      11.984  14.625  12.908  1.00 21.59           C  
ATOM    120  NZ  LYS A   8      11.751  16.080  13.117  1.00 21.59           N  
ATOM    121  H   LYS A   8      10.421   9.899  14.472  1.00 21.59           H  
ATOM    122  HA  LYS A   8      13.362   9.923  14.633  1.00 21.59           H  
ATOM    123 1HB  LYS A   8      11.251  11.778  15.804  1.00 21.59           H  
ATOM    124 2HB  LYS A   8      12.985  12.024  15.951  1.00 21.59           H  
ATOM    125 1HG  LYS A   8      13.159  12.203  13.487  1.00 21.59           H  
ATOM    126 2HG  LYS A   8      11.407  11.984  13.360  1.00 21.59           H  
ATOM    127 1HD  LYS A   8      11.059  14.021  14.745  1.00 21.59           H  
ATOM    128 2HD  LYS A   8      12.811  14.245  14.846  1.00 21.59           H  
ATOM    129 1HE  LYS A   8      12.939  14.489  12.403  1.00 21.59           H  
ATOM    130 2HE  LYS A   8      11.190  14.227  12.276  1.00 21.59           H  
ATOM    131 1HZ  LYS A   8      11.745  16.553  12.224  1.00 21.59           H  
ATOM    132 2HZ  LYS A   8      10.861  16.217  13.576  1.00 21.59           H  
ATOM    133 3HZ  LYS A   8      12.488  16.461  13.693  1.00 21.59           H  
ATOM    134  N   ARG A   9      13.764   9.329  17.066  1.00 21.44           N  
ATOM    135  CA  ARG A   9      13.939   8.768  18.397  1.00 21.44           C  
ATOM    136  C   ARG A   9      14.911   9.579  19.232  1.00 21.44           C  
ATOM    137  O   ARG A   9      15.886  10.125  18.715  1.00 21.44           O  
ATOM    138  CB  ARG A   9      14.451   7.340  18.321  1.00 21.44           C  
ATOM    139  CG  ARG A   9      13.541   6.353  17.595  1.00 21.44           C  
ATOM    140  CD  ARG A   9      14.148   5.004  17.506  1.00 21.44           C  
ATOM    141  NE  ARG A   9      14.327   4.401  18.815  1.00 21.44           N  
ATOM    142  CZ  ARG A   9      14.833   3.172  19.027  1.00 21.44           C  
ATOM    143  NH1 ARG A   9      15.183   2.422  18.008  1.00 21.44           N  
ATOM    144  NH2 ARG A   9      14.965   2.720  20.258  1.00 21.44           N  
ATOM    145  H   ARG A   9      14.575   9.618  16.534  1.00 21.44           H  
ATOM    146  HA  ARG A   9      12.974   8.765  18.902  1.00 21.44           H  
ATOM    147 1HB  ARG A   9      15.405   7.329  17.853  1.00 21.44           H  
ATOM    148 2HB  ARG A   9      14.594   6.965  19.336  1.00 21.44           H  
ATOM    149 1HG  ARG A   9      12.587   6.278  18.118  1.00 21.44           H  
ATOM    150 2HG  ARG A   9      13.363   6.697  16.574  1.00 21.44           H  
ATOM    151 1HD  ARG A   9      13.501   4.356  16.915  1.00 21.44           H  
ATOM    152 2HD  ARG A   9      15.125   5.075  17.028  1.00 21.44           H  
ATOM    153  HE  ARG A   9      14.066   4.950  19.627  1.00 21.44           H  
ATOM    154 1HH1 ARG A   9      15.055   2.764  17.067  1.00 21.44           H  
ATOM    155 2HH1 ARG A   9      15.551   1.494  18.167  1.00 21.44           H  
ATOM    156 1HH2 ARG A   9      14.675   3.300  21.038  1.00 21.44           H  
ATOM    157 2HH2 ARG A   9      15.340   1.796  20.421  1.00 21.44           H  
ATOM    158  N   SER A  10      14.656   9.628  20.536  1.00 21.34           N  
ATOM    159  CA  SER A  10      15.578  10.266  21.461  1.00 21.34           C  
ATOM    160  C   SER A  10      16.432   9.171  22.069  1.00 21.34           C  
ATOM    161  O   SER A  10      15.954   8.048  22.275  1.00 21.34           O  
ATOM    162  CB  SER A  10      14.824  11.031  22.525  1.00 21.34           C  
ATOM    163  OG  SER A  10      14.088  12.079  21.955  1.00 21.34           O  
ATOM    164  H   SER A  10      13.819   9.189  20.893  1.00 21.34           H  
ATOM    165  HA  SER A  10      16.226  10.954  20.914  1.00 21.34           H  
ATOM    166 1HB  SER A  10      14.157  10.358  23.066  1.00 21.34           H  
ATOM    167 2HB  SER A  10      15.534  11.435  23.239  1.00 21.34           H  
ATOM    168  HG  SER A  10      14.720  12.612  21.460  1.00 21.34           H  
ATOM    169  N   MET A  11      17.687   9.476  22.361  1.00 21.24           N  
ATOM    170  CA  MET A  11      18.560   8.451  22.896  1.00 21.24           C  
ATOM    171  C   MET A  11      18.584   8.358  24.421  1.00 21.24           C  
ATOM    172  O   MET A  11      19.193   7.440  24.962  1.00 21.24           O  
ATOM    173  CB  MET A  11      19.930   8.640  22.302  1.00 21.24           C  
ATOM    174  CG  MET A  11      19.943   8.434  20.781  1.00 21.24           C  
ATOM    175  SD  MET A  11      19.606   6.711  20.217  1.00 21.24           S  
ATOM    176  CE  MET A  11      17.841   6.687  19.816  1.00 21.24           C  
ATOM    177  H   MET A  11      18.053  10.407  22.186  1.00 21.24           H  
ATOM    178  HA  MET A  11      18.197   7.504  22.521  1.00 21.24           H  
ATOM    179 1HB  MET A  11      20.259   9.643  22.507  1.00 21.24           H  
ATOM    180 2HB  MET A  11      20.637   7.953  22.761  1.00 21.24           H  
ATOM    181 1HG  MET A  11      19.201   9.092  20.333  1.00 21.24           H  
ATOM    182 2HG  MET A  11      20.900   8.733  20.408  1.00 21.24           H  
ATOM    183 1HE  MET A  11      17.562   5.712  19.442  1.00 21.24           H  
ATOM    184 2HE  MET A  11      17.281   6.883  20.696  1.00 21.24           H  
ATOM    185 3HE  MET A  11      17.604   7.429  19.079  1.00 21.24           H  
ATOM    186  N   ARG A  12      17.915   9.295  25.101  1.00 21.07           N  
ATOM    187  CA  ARG A  12      17.779   9.341  26.572  1.00 21.07           C  
ATOM    188  C   ARG A  12      18.482   8.192  27.306  1.00 21.07           C  
ATOM    189  O   ARG A  12      19.653   8.287  27.671  1.00 21.07           O  
ATOM    190  CB  ARG A  12      16.307   9.363  26.961  1.00 21.07           C  
ATOM    191  CG  ARG A  12      15.568  10.631  26.591  1.00 21.07           C  
ATOM    192  CD  ARG A  12      14.129  10.550  26.960  1.00 21.07           C  
ATOM    193  NE  ARG A  12      13.407  11.766  26.621  1.00 21.07           N  
ATOM    194  CZ  ARG A  12      12.080  11.940  26.787  1.00 21.07           C  
ATOM    195  NH1 ARG A  12      11.347  10.971  27.289  1.00 21.07           N  
ATOM    196  NH2 ARG A  12      11.516  13.085  26.446  1.00 21.07           N  
ATOM    197  H   ARG A  12      17.461  10.015  24.563  1.00 21.07           H  
ATOM    198  HA  ARG A  12      18.226  10.276  26.913  1.00 21.07           H  
ATOM    199 1HB  ARG A  12      15.784   8.547  26.466  1.00 21.07           H  
ATOM    200 2HB  ARG A  12      16.209   9.223  28.039  1.00 21.07           H  
ATOM    201 1HG  ARG A  12      16.010  11.478  27.115  1.00 21.07           H  
ATOM    202 2HG  ARG A  12      15.644  10.788  25.521  1.00 21.07           H  
ATOM    203 1HD  ARG A  12      13.667   9.720  26.425  1.00 21.07           H  
ATOM    204 2HD  ARG A  12      14.039  10.386  28.033  1.00 21.07           H  
ATOM    205  HE  ARG A  12      13.937  12.536  26.232  1.00 21.07           H  
ATOM    206 1HH1 ARG A  12      11.778  10.095  27.550  1.00 21.07           H  
ATOM    207 2HH1 ARG A  12      10.354  11.102  27.413  1.00 21.07           H  
ATOM    208 1HH2 ARG A  12      12.080  13.830  26.058  1.00 21.07           H  
ATOM    209 2HH2 ARG A  12      10.523  13.215  26.571  1.00 21.07           H  
ATOM    210  N   ASN A  13      17.722   7.116  27.550  1.00 20.87           N  
ATOM    211  CA  ASN A  13      18.212   5.902  28.190  1.00 20.87           C  
ATOM    212  C   ASN A  13      18.011   4.735  27.222  1.00 20.87           C  
ATOM    213  O   ASN A  13      17.805   3.582  27.628  1.00 20.87           O  
ATOM    214  CB  ASN A  13      17.500   5.655  29.510  1.00 20.87           C  
ATOM    215  CG  ASN A  13      17.830   6.693  30.554  1.00 20.87           C  
ATOM    216  OD1 ASN A  13      18.922   6.689  31.133  1.00 20.87           O  
ATOM    217  ND2 ASN A  13      16.900   7.580  30.811  1.00 20.87           N  
ATOM    218  H   ASN A  13      16.765   7.122  27.237  1.00 20.87           H  
ATOM    219  HA  ASN A  13      19.283   6.000  28.374  1.00 20.87           H  
ATOM    220 1HB  ASN A  13      16.421   5.654  29.345  1.00 20.87           H  
ATOM    221 2HB  ASN A  13      17.774   4.672  29.892  1.00 20.87           H  
ATOM    222 1HD2 ASN A  13      17.062   8.289  31.499  1.00 20.87           H  
ATOM    223 2HD2 ASN A  13      16.027   7.542  30.329  1.00 20.87           H  
ATOM    224  N   THR A  14      18.039   5.062  25.931  1.00 20.65           N  
ATOM    225  CA  THR A  14      17.828   4.118  24.841  1.00 20.65           C  
ATOM    226  C   THR A  14      18.913   3.058  24.785  1.00 20.65           C  
ATOM    227  O   THR A  14      18.618   1.887  24.565  1.00 20.65           O  
ATOM    228  CB  THR A  14      17.671   4.842  23.495  1.00 20.65           C  
ATOM    229  OG1 THR A  14      16.474   5.686  23.551  1.00 20.65           O  
ATOM    230  CG2 THR A  14      17.562   3.843  22.378  1.00 20.65           C  
ATOM    231  H   THR A  14      18.266   6.024  25.687  1.00 20.65           H  
ATOM    232  HA  THR A  14      16.884   3.612  25.022  1.00 20.65           H  
ATOM    233  HB  THR A  14      18.542   5.459  23.326  1.00 20.65           H  
ATOM    234  HG1 THR A  14      16.502   6.454  22.915  1.00 20.65           H  
ATOM    235 1HG2 THR A  14      17.456   4.358  21.437  1.00 20.65           H  
ATOM    236 2HG2 THR A  14      18.462   3.229  22.359  1.00 20.65           H  
ATOM    237 3HG2 THR A  14      16.697   3.210  22.545  1.00 20.65           H  
ATOM    238  N   THR A  15      20.169   3.445  24.993  1.00 20.43           N  
ATOM    239  CA  THR A  15      21.252   2.467  24.968  1.00 20.43           C  
ATOM    240  C   THR A  15      21.028   1.404  26.040  1.00 20.43           C  
ATOM    241  O   THR A  15      21.269   0.214  25.813  1.00 20.43           O  
ATOM    242  CB  THR A  15      22.627   3.121  25.196  1.00 20.43           C  
ATOM    243  OG1 THR A  15      22.912   4.040  24.130  1.00 20.43           O  
ATOM    244  CG2 THR A  15      23.703   2.050  25.261  1.00 20.43           C  
ATOM    245  H   THR A  15      20.364   4.422  25.164  1.00 20.43           H  
ATOM    246  HA  THR A  15      21.260   1.977  23.997  1.00 20.43           H  
ATOM    247  HB  THR A  15      22.613   3.669  26.138  1.00 20.43           H  
ATOM    248  HG1 THR A  15      23.792   4.411  24.256  1.00 20.43           H  
ATOM    249 1HG2 THR A  15      24.672   2.516  25.429  1.00 20.43           H  
ATOM    250 2HG2 THR A  15      23.482   1.363  26.080  1.00 20.43           H  
ATOM    251 3HG2 THR A  15      23.725   1.498  24.321  1.00 20.43           H  
ATOM    252  N   LEU A  16      20.607   1.838  27.225  1.00 20.23           N  
ATOM    253  CA  LEU A  16      20.388   0.926  28.334  1.00 20.23           C  
ATOM    254  C   LEU A  16      19.143   0.074  28.087  1.00 20.23           C  
ATOM    255  O   LEU A  16      19.130  -1.133  28.359  1.00 20.23           O  
ATOM    256  CB  LEU A  16      20.211   1.735  29.609  1.00 20.23           C  
ATOM    257  CG  LEU A  16      21.438   2.513  30.056  1.00 20.23           C  
ATOM    258  CD1 LEU A  16      21.058   3.407  31.231  1.00 20.23           C  
ATOM    259  CD2 LEU A  16      22.546   1.539  30.420  1.00 20.23           C  
ATOM    260  H   LEU A  16      20.421   2.823  27.348  1.00 20.23           H  
ATOM    261  HA  LEU A  16      21.254   0.273  28.430  1.00 20.23           H  
ATOM    262 1HB  LEU A  16      19.403   2.450  29.457  1.00 20.23           H  
ATOM    263 2HB  LEU A  16      19.924   1.062  30.417  1.00 20.23           H  
ATOM    264  HG  LEU A  16      21.778   3.154  29.244  1.00 20.23           H  
ATOM    265 1HD1 LEU A  16      21.929   3.980  31.549  1.00 20.23           H  
ATOM    266 2HD1 LEU A  16      20.265   4.095  30.924  1.00 20.23           H  
ATOM    267 3HD1 LEU A  16      20.706   2.794  32.059  1.00 20.23           H  
ATOM    268 1HD2 LEU A  16      23.430   2.095  30.735  1.00 20.23           H  
ATOM    269 2HD2 LEU A  16      22.213   0.895  31.235  1.00 20.23           H  
ATOM    270 3HD2 LEU A  16      22.793   0.926  29.551  1.00 20.23           H  
ATOM    271  N   SER A  17      18.108   0.710  27.513  1.00 20.07           N  
ATOM    272  CA  SER A  17      16.862   0.028  27.208  1.00 20.07           C  
ATOM    273  C   SER A  17      17.144  -1.072  26.200  1.00 20.07           C  
ATOM    274  O   SER A  17      16.597  -2.161  26.313  1.00 20.07           O  
ATOM    275  CB  SER A  17      15.855   1.008  26.639  1.00 20.07           C  
ATOM    276  OG  SER A  17      15.504   1.987  27.590  1.00 20.07           O  
ATOM    277  H   SER A  17      18.165   1.708  27.329  1.00 20.07           H  
ATOM    278  HA  SER A  17      16.465  -0.416  28.117  1.00 20.07           H  
ATOM    279 1HB  SER A  17      16.268   1.482  25.757  1.00 20.07           H  
ATOM    280 2HB  SER A  17      14.964   0.466  26.328  1.00 20.07           H  
ATOM    281  HG  SER A  17      16.327   2.500  27.760  1.00 20.07           H  
ATOM    282  N   PHE A  18      17.995  -0.772  25.219  1.00 19.95           N  
ATOM    283  CA  PHE A  18      18.493  -1.698  24.204  1.00 19.95           C  
ATOM    284  C   PHE A  18      19.327  -2.828  24.814  1.00 19.95           C  
ATOM    285  O   PHE A  18      19.109  -4.010  24.541  1.00 19.95           O  
ATOM    286  CB  PHE A  18      19.304  -0.938  23.137  1.00 19.95           C  
ATOM    287  CG  PHE A  18      20.027  -1.806  22.128  1.00 19.95           C  
ATOM    288  CD1 PHE A  18      19.370  -2.415  21.082  1.00 19.95           C  
ATOM    289  CD2 PHE A  18      21.390  -2.003  22.241  1.00 19.95           C  
ATOM    290  CE1 PHE A  18      20.047  -3.228  20.192  1.00 19.95           C  
ATOM    291  CE2 PHE A  18      22.065  -2.789  21.340  1.00 19.95           C  
ATOM    292  CZ  PHE A  18      21.389  -3.410  20.318  1.00 19.95           C  
ATOM    293  H   PHE A  18      18.348   0.182  25.175  1.00 19.95           H  
ATOM    294  HA  PHE A  18      17.627  -2.145  23.716  1.00 19.95           H  
ATOM    295 1HB  PHE A  18      18.641  -0.263  22.596  1.00 19.95           H  
ATOM    296 2HB  PHE A  18      20.042  -0.319  23.632  1.00 19.95           H  
ATOM    297  HD1 PHE A  18      18.294  -2.268  20.966  1.00 19.95           H  
ATOM    298  HD2 PHE A  18      21.932  -1.521  23.062  1.00 19.95           H  
ATOM    299  HE1 PHE A  18      19.503  -3.717  19.382  1.00 19.95           H  
ATOM    300  HE2 PHE A  18      23.141  -2.930  21.445  1.00 19.95           H  
ATOM    301  HZ  PHE A  18      21.922  -4.043  19.613  1.00 19.95           H  
ATOM    302  N   SER A  19      20.301  -2.458  25.644  1.00 19.85           N  
ATOM    303  CA  SER A  19      21.215  -3.425  26.212  1.00 19.85           C  
ATOM    304  C   SER A  19      20.508  -4.506  27.029  1.00 19.85           C  
ATOM    305  O   SER A  19      20.853  -5.679  26.912  1.00 19.85           O  
ATOM    306  CB  SER A  19      22.221  -2.705  27.079  1.00 19.85           C  
ATOM    307  OG  SER A  19      23.016  -1.840  26.305  1.00 19.85           O  
ATOM    308  H   SER A  19      20.446  -1.472  25.852  1.00 19.85           H  
ATOM    309  HA  SER A  19      21.745  -3.905  25.390  1.00 19.85           H  
ATOM    310 1HB  SER A  19      21.695  -2.137  27.842  1.00 19.85           H  
ATOM    311 2HB  SER A  19      22.850  -3.433  27.586  1.00 19.85           H  
ATOM    312  HG  SER A  19      22.394  -1.159  25.961  1.00 19.85           H  
ATOM    313  N   PHE A  20      19.497  -4.160  27.830  1.00 19.72           N  
ATOM    314  CA  PHE A  20      18.848  -5.229  28.598  1.00 19.72           C  
ATOM    315  C   PHE A  20      18.325  -6.413  27.736  1.00 19.72           C  
ATOM    316  O   PHE A  20      18.821  -7.526  27.915  1.00 19.72           O  
ATOM    317  CB  PHE A  20      17.769  -4.702  29.552  1.00 19.72           C  
ATOM    318  CG  PHE A  20      17.036  -5.837  30.252  1.00 19.72           C  
ATOM    319  CD1 PHE A  20      17.650  -6.522  31.286  1.00 19.72           C  
ATOM    320  CD2 PHE A  20      15.746  -6.222  29.886  1.00 19.72           C  
ATOM    321  CE1 PHE A  20      17.007  -7.560  31.931  1.00 19.72           C  
ATOM    322  CE2 PHE A  20      15.105  -7.255  30.527  1.00 19.72           C  
ATOM    323  CZ  PHE A  20      15.735  -7.927  31.551  1.00 19.72           C  
ATOM    324  H   PHE A  20      19.221  -3.177  27.924  1.00 19.72           H  
ATOM    325  HA  PHE A  20      19.614  -5.647  29.252  1.00 19.72           H  
ATOM    326 1HB  PHE A  20      18.248  -4.097  30.320  1.00 19.72           H  
ATOM    327 2HB  PHE A  20      17.063  -4.052  29.064  1.00 19.72           H  
ATOM    328  HD1 PHE A  20      18.659  -6.236  31.586  1.00 19.72           H  
ATOM    329  HD2 PHE A  20      15.238  -5.703  29.087  1.00 19.72           H  
ATOM    330  HE1 PHE A  20      17.505  -8.091  32.741  1.00 19.72           H  
ATOM    331  HE2 PHE A  20      14.098  -7.542  30.225  1.00 19.72           H  
ATOM    332  HZ  PHE A  20      15.228  -8.745  32.060  1.00 19.72           H  
ATOM    333  N   PRO A  21      17.352  -6.259  26.804  1.00 19.54           N  
ATOM    334  CA  PRO A  21      16.849  -7.324  25.962  1.00 19.54           C  
ATOM    335  C   PRO A  21      17.933  -7.894  25.052  1.00 19.54           C  
ATOM    336  O   PRO A  21      17.865  -9.059  24.662  1.00 19.54           O  
ATOM    337  CB  PRO A  21      15.731  -6.638  25.180  1.00 19.54           C  
ATOM    338  CG  PRO A  21      16.075  -5.203  25.249  1.00 19.54           C  
ATOM    339  CD  PRO A  21      16.726  -5.002  26.554  1.00 19.54           C  
ATOM    340  HA  PRO A  21      16.430  -8.103  26.608  1.00 19.54           H  
ATOM    341 1HB  PRO A  21      15.716  -7.012  24.141  1.00 19.54           H  
ATOM    342 2HB  PRO A  21      14.753  -6.869  25.623  1.00 19.54           H  
ATOM    343 1HG  PRO A  21      16.765  -4.957  24.486  1.00 19.54           H  
ATOM    344 2HG  PRO A  21      15.196  -4.566  25.106  1.00 19.54           H  
ATOM    345 1HD  PRO A  21      17.456  -4.264  26.427  1.00 19.54           H  
ATOM    346 2HD  PRO A  21      15.983  -4.739  27.281  1.00 19.54           H  
ATOM    347  N   LEU A  22      18.982  -7.114  24.761  1.00 19.29           N  
ATOM    348  CA  LEU A  22      20.063  -7.656  23.955  1.00 19.29           C  
ATOM    349  C   LEU A  22      20.701  -8.800  24.747  1.00 19.29           C  
ATOM    350  O   LEU A  22      20.938  -9.905  24.230  1.00 19.29           O  
ATOM    351  CB  LEU A  22      21.129  -6.597  23.687  1.00 19.29           C  
ATOM    352  CG  LEU A  22      22.284  -7.044  22.848  1.00 19.29           C  
ATOM    353  CD1 LEU A  22      21.764  -7.381  21.449  1.00 19.29           C  
ATOM    354  CD2 LEU A  22      23.339  -5.970  22.845  1.00 19.29           C  
ATOM    355  H   LEU A  22      19.033  -6.133  25.044  1.00 19.29           H  
ATOM    356  HA  LEU A  22      19.661  -8.037  23.018  1.00 19.29           H  
ATOM    357 1HB  LEU A  22      20.662  -5.737  23.201  1.00 19.29           H  
ATOM    358 2HB  LEU A  22      21.534  -6.270  24.630  1.00 19.29           H  
ATOM    359  HG  LEU A  22      22.711  -7.955  23.272  1.00 19.29           H  
ATOM    360 1HD1 LEU A  22      22.588  -7.727  20.826  1.00 19.29           H  
ATOM    361 2HD1 LEU A  22      21.010  -8.165  21.520  1.00 19.29           H  
ATOM    362 3HD1 LEU A  22      21.319  -6.491  21.002  1.00 19.29           H  
ATOM    363 1HD2 LEU A  22      24.189  -6.291  22.244  1.00 19.29           H  
ATOM    364 2HD2 LEU A  22      22.929  -5.078  22.440  1.00 19.29           H  
ATOM    365 3HD2 LEU A  22      23.666  -5.783  23.871  1.00 19.29           H  
ATOM    366  N   LEU A  23      20.977  -8.515  26.026  1.00 18.96           N  
ATOM    367  CA  LEU A  23      21.579  -9.471  26.937  1.00 18.96           C  
ATOM    368  C   LEU A  23      20.647 -10.649  27.175  1.00 18.96           C  
ATOM    369  O   LEU A  23      21.100 -11.796  27.257  1.00 18.96           O  
ATOM    370  CB  LEU A  23      21.928  -8.777  28.253  1.00 18.96           C  
ATOM    371  CG  LEU A  23      23.054  -7.752  28.144  1.00 18.96           C  
ATOM    372  CD1 LEU A  23      23.173  -6.996  29.455  1.00 18.96           C  
ATOM    373  CD2 LEU A  23      24.341  -8.467  27.784  1.00 18.96           C  
ATOM    374  H   LEU A  23      20.760  -7.579  26.379  1.00 18.96           H  
ATOM    375  HA  LEU A  23      22.498  -9.838  26.488  1.00 18.96           H  
ATOM    376 1HB  LEU A  23      21.049  -8.260  28.622  1.00 18.96           H  
ATOM    377 2HB  LEU A  23      22.219  -9.527  28.983  1.00 18.96           H  
ATOM    378  HG  LEU A  23      22.820  -7.036  27.362  1.00 18.96           H  
ATOM    379 1HD1 LEU A  23      23.966  -6.255  29.376  1.00 18.96           H  
ATOM    380 2HD1 LEU A  23      22.225  -6.494  29.665  1.00 18.96           H  
ATOM    381 3HD1 LEU A  23      23.403  -7.692  30.258  1.00 18.96           H  
ATOM    382 1HD2 LEU A  23      25.147  -7.739  27.695  1.00 18.96           H  
ATOM    383 2HD2 LEU A  23      24.587  -9.190  28.562  1.00 18.96           H  
ATOM    384 3HD2 LEU A  23      24.213  -8.986  26.833  1.00 18.96           H  
ATOM    385  N   VAL A  24      19.339 -10.384  27.219  1.00 18.56           N  
ATOM    386  CA  VAL A  24      18.387 -11.468  27.404  1.00 18.56           C  
ATOM    387  C   VAL A  24      18.488 -12.444  26.239  1.00 18.56           C  
ATOM    388  O   VAL A  24      18.564 -13.650  26.460  1.00 18.56           O  
ATOM    389  CB  VAL A  24      16.946 -10.950  27.496  1.00 18.56           C  
ATOM    390  CG1 VAL A  24      15.979 -12.116  27.482  1.00 18.56           C  
ATOM    391  CG2 VAL A  24      16.771 -10.122  28.766  1.00 18.56           C  
ATOM    392  H   VAL A  24      19.025  -9.413  27.175  1.00 18.56           H  
ATOM    393  HA  VAL A  24      18.631 -11.993  28.326  1.00 18.56           H  
ATOM    394  HB  VAL A  24      16.734 -10.348  26.626  1.00 18.56           H  
ATOM    395 1HG1 VAL A  24      14.958 -11.741  27.526  1.00 18.56           H  
ATOM    396 2HG1 VAL A  24      16.115 -12.688  26.562  1.00 18.56           H  
ATOM    397 3HG1 VAL A  24      16.168 -12.758  28.341  1.00 18.56           H  
ATOM    398 1HG2 VAL A  24      15.750  -9.750  28.817  1.00 18.56           H  
ATOM    399 2HG2 VAL A  24      16.975 -10.740  29.637  1.00 18.56           H  
ATOM    400 3HG2 VAL A  24      17.452  -9.290  28.758  1.00 18.56           H  
ATOM    401  N   SER A  25      18.537 -11.934  24.998  1.00 18.01           N  
ATOM    402  CA  SER A  25      18.687 -12.820  23.845  1.00 18.01           C  
ATOM    403  C   SER A  25      20.001 -13.595  23.906  1.00 18.01           C  
ATOM    404  O   SER A  25      20.034 -14.800  23.637  1.00 18.01           O  
ATOM    405  CB  SER A  25      18.627 -12.046  22.535  1.00 18.01           C  
ATOM    406  OG  SER A  25      17.351 -11.541  22.271  1.00 18.01           O  
ATOM    407  H   SER A  25      18.456 -10.923  24.864  1.00 18.01           H  
ATOM    408  HA  SER A  25      17.864 -13.531  23.856  1.00 18.01           H  
ATOM    409 1HB  SER A  25      19.339 -11.220  22.572  1.00 18.01           H  
ATOM    410 2HB  SER A  25      18.928 -12.680  21.726  1.00 18.01           H  
ATOM    411  HG  SER A  25      17.304 -11.473  21.274  1.00 18.01           H  
ATOM    412  N   SER A  26      21.081 -12.917  24.309  1.00 17.35           N  
ATOM    413  CA  SER A  26      22.413 -13.518  24.382  1.00 17.35           C  
ATOM    414  C   SER A  26      22.469 -14.701  25.350  1.00 17.35           C  
ATOM    415  O   SER A  26      23.154 -15.691  25.094  1.00 17.35           O  
ATOM    416  CB  SER A  26      23.429 -12.472  24.795  1.00 17.35           C  
ATOM    417  OG  SER A  26      23.546 -11.466  23.815  1.00 17.35           O  
ATOM    418  H   SER A  26      20.982 -11.922  24.523  1.00 17.35           H  
ATOM    419  HA  SER A  26      22.674 -13.880  23.390  1.00 17.35           H  
ATOM    420 1HB  SER A  26      23.134 -12.033  25.740  1.00 17.35           H  
ATOM    421 2HB  SER A  26      24.393 -12.950  24.947  1.00 17.35           H  
ATOM    422  HG  SER A  26      22.679 -11.012  23.791  1.00 17.35           H  
ATOM    423  N   ASN A  27      21.729 -14.600  26.453  1.00 16.67           N  
ATOM    424  CA  ASN A  27      21.678 -15.644  27.476  1.00 16.67           C  
ATOM    425  C   ASN A  27      20.472 -16.578  27.291  1.00 16.67           C  
ATOM    426  O   ASN A  27      20.141 -17.370  28.179  1.00 16.67           O  
ATOM    427  CB  ASN A  27      21.635 -15.009  28.850  1.00 16.67           C  
ATOM    428  CG  ASN A  27      22.927 -14.333  29.216  1.00 16.67           C  
ATOM    429  OD1 ASN A  27      24.017 -14.842  28.924  1.00 16.67           O  
ATOM    430  ND2 ASN A  27      22.829 -13.192  29.852  1.00 16.67           N  
ATOM    431  H   ASN A  27      21.213 -13.733  26.614  1.00 16.67           H  
ATOM    432  HA  ASN A  27      22.576 -16.254  27.392  1.00 16.67           H  
ATOM    433 1HB  ASN A  27      20.831 -14.265  28.870  1.00 16.67           H  
ATOM    434 2HB  ASN A  27      21.402 -15.766  29.596  1.00 16.67           H  
ATOM    435 1HD2 ASN A  27      23.655 -12.697  30.122  1.00 16.67           H  
ATOM    436 2HD2 ASN A  27      21.926 -12.815  30.063  1.00 16.67           H  
ATOM    437  N   SER A  28      19.818 -16.460  26.141  1.00 16.06           N  
ATOM    438  CA  SER A  28      18.630 -17.199  25.756  1.00 16.06           C  
ATOM    439  C   SER A  28      18.815 -17.804  24.377  1.00 16.06           C  
ATOM    440  O   SER A  28      19.891 -18.272  24.016  1.00 16.06           O  
ATOM    441  CB  SER A  28      17.398 -16.312  25.761  1.00 16.06           C  
ATOM    442  OG  SER A  28      16.224 -17.068  25.570  1.00 16.06           O  
ATOM    443  H   SER A  28      20.157 -15.795  25.451  1.00 16.06           H  
ATOM    444  HA  SER A  28      18.477 -18.011  26.467  1.00 16.06           H  
ATOM    445 1HB  SER A  28      17.337 -15.787  26.711  1.00 16.06           H  
ATOM    446 2HB  SER A  28      17.488 -15.566  24.980  1.00 16.06           H  
ATOM    447  HG  SER A  28      16.110 -17.579  26.380  1.00 16.06           H  
ATOM    448  N   GLN A  29      17.721 -17.840  23.630  1.00 15.57           N  
ATOM    449  CA  GLN A  29      17.659 -18.463  22.311  1.00 15.57           C  
ATOM    450  C   GLN A  29      18.113 -17.548  21.162  1.00 15.57           C  
ATOM    451  O   GLN A  29      17.885 -17.872  19.994  1.00 15.57           O  
ATOM    452  CB  GLN A  29      16.239 -18.956  22.036  1.00 15.57           C  
ATOM    453  CG  GLN A  29      15.739 -20.023  23.010  1.00 15.57           C  
ATOM    454  CD  GLN A  29      16.571 -21.304  22.971  1.00 15.57           C  
ATOM    455  OE1 GLN A  29      16.843 -21.851  21.898  1.00 15.57           O  
ATOM    456  NE2 GLN A  29      16.968 -21.793  24.144  1.00 15.57           N  
ATOM    457  H   GLN A  29      16.875 -17.430  24.014  1.00 15.57           H  
ATOM    458  HA  GLN A  29      18.325 -19.325  22.321  1.00 15.57           H  
ATOM    459 1HB  GLN A  29      15.548 -18.114  22.084  1.00 15.57           H  
ATOM    460 2HB  GLN A  29      16.186 -19.366  21.030  1.00 15.57           H  
ATOM    461 1HG  GLN A  29      15.783 -19.617  24.021  1.00 15.57           H  
ATOM    462 2HG  GLN A  29      14.710 -20.276  22.754  1.00 15.57           H  
ATOM    463 1HE2 GLN A  29      17.513 -22.632  24.178  1.00 15.57           H  
ATOM    464 2HE2 GLN A  29      16.721 -21.324  24.990  1.00 15.57           H  
ATOM    465  N   PHE A  30      18.726 -16.400  21.478  1.00 15.20           N  
ATOM    466  CA  PHE A  30      19.254 -15.458  20.490  1.00 15.20           C  
ATOM    467  C   PHE A  30      18.212 -14.828  19.569  1.00 15.20           C  
ATOM    468  O   PHE A  30      18.444 -14.672  18.371  1.00 15.20           O  
ATOM    469  CB  PHE A  30      20.332 -16.137  19.645  1.00 15.20           C  
ATOM    470  CG  PHE A  30      21.370 -16.815  20.485  1.00 15.20           C  
ATOM    471  CD1 PHE A  30      21.420 -18.202  20.553  1.00 15.20           C  
ATOM    472  CD2 PHE A  30      22.267 -16.082  21.234  1.00 15.20           C  
ATOM    473  CE1 PHE A  30      22.352 -18.836  21.343  1.00 15.20           C  
ATOM    474  CE2 PHE A  30      23.200 -16.713  22.027  1.00 15.20           C  
ATOM    475  CZ  PHE A  30      23.243 -18.091  22.083  1.00 15.20           C  
ATOM    476  H   PHE A  30      18.897 -16.161  22.454  1.00 15.20           H  
ATOM    477  HA  PHE A  30      19.743 -14.657  21.037  1.00 15.20           H  
ATOM    478 1HB  PHE A  30      19.891 -16.869  18.976  1.00 15.20           H  
ATOM    479 2HB  PHE A  30      20.829 -15.391  19.030  1.00 15.20           H  
ATOM    480  HD1 PHE A  30      20.706 -18.789  19.972  1.00 15.20           H  
ATOM    481  HD2 PHE A  30      22.228 -14.994  21.200  1.00 15.20           H  
ATOM    482  HE1 PHE A  30      22.381 -19.924  21.389  1.00 15.20           H  
ATOM    483  HE2 PHE A  30      23.900 -16.126  22.622  1.00 15.20           H  
ATOM    484  HZ  PHE A  30      23.976 -18.586  22.715  1.00 15.20           H  
ATOM    485  N   HIS A  31      17.067 -14.444  20.129  1.00 14.98           N  
ATOM    486  CA  HIS A  31      16.036 -13.791  19.331  1.00 14.98           C  
ATOM    487  C   HIS A  31      16.596 -12.484  18.786  1.00 14.98           C  
ATOM    488  O   HIS A  31      17.279 -11.737  19.504  1.00 14.98           O  
ATOM    489  CB  HIS A  31      14.775 -13.500  20.156  1.00 14.98           C  
ATOM    490  CG  HIS A  31      13.541 -13.136  19.320  1.00 14.98           C  
ATOM    491  ND1 HIS A  31      13.358 -11.902  18.702  1.00 14.98           N  
ATOM    492  CD2 HIS A  31      12.441 -13.870  19.023  1.00 14.98           C  
ATOM    493  CE1 HIS A  31      12.202 -11.906  18.063  1.00 14.98           C  
ATOM    494  NE2 HIS A  31      11.625 -13.087  18.242  1.00 14.98           N  
ATOM    495  H   HIS A  31      16.917 -14.603  21.112  1.00 14.98           H  
ATOM    496  HA  HIS A  31      15.761 -14.422  18.486  1.00 14.98           H  
ATOM    497 1HB  HIS A  31      14.533 -14.370  20.763  1.00 14.98           H  
ATOM    498 2HB  HIS A  31      14.977 -12.672  20.836  1.00 14.98           H  
ATOM    499  HD1 HIS A  31      13.987 -11.093  18.675  1.00 14.98           H  
ATOM    500  HD2 HIS A  31      12.138 -14.885  19.281  1.00 14.98           H  
ATOM    501  HE1 HIS A  31      11.878 -11.024  17.511  1.00 14.98           H  
ATOM    502  N   ILE A  32      16.256 -12.190  17.535  1.00 14.90           N  
ATOM    503  CA  ILE A  32      16.691 -10.987  16.844  1.00 14.90           C  
ATOM    504  C   ILE A  32      16.224  -9.727  17.554  1.00 14.90           C  
ATOM    505  O   ILE A  32      15.075  -9.638  18.001  1.00 14.90           O  
ATOM    506  CB  ILE A  32      16.165 -10.981  15.398  1.00 14.90           C  
ATOM    507  CG1 ILE A  32      16.819 -12.125  14.616  1.00 14.90           C  
ATOM    508  CG2 ILE A  32      16.426  -9.627  14.722  1.00 14.90           C  
ATOM    509  CD1 ILE A  32      16.201 -12.362  13.259  1.00 14.90           C  
ATOM    510  H   ILE A  32      15.685 -12.854  17.031  1.00 14.90           H  
ATOM    511  HA  ILE A  32      17.781 -10.982  16.819  1.00 14.90           H  
ATOM    512  HB  ILE A  32      15.091 -11.171  15.407  1.00 14.90           H  
ATOM    513 1HG1 ILE A  32      17.877 -11.900  14.483  1.00 14.90           H  
ATOM    514 2HG1 ILE A  32      16.733 -13.044  15.200  1.00 14.90           H  
ATOM    515 1HG2 ILE A  32      16.038  -9.651  13.706  1.00 14.90           H  
ATOM    516 2HG2 ILE A  32      15.928  -8.834  15.276  1.00 14.90           H  
ATOM    517 3HG2 ILE A  32      17.498  -9.431  14.696  1.00 14.90           H  
ATOM    518 1HD1 ILE A  32      16.714 -13.187  12.764  1.00 14.90           H  
ATOM    519 2HD1 ILE A  32      15.146 -12.609  13.379  1.00 14.90           H  
ATOM    520 3HD1 ILE A  32      16.296 -11.461  12.654  1.00 14.90           H  
ATOM    521  N   PHE A  33      17.145  -8.783  17.717  1.00 14.89           N  
ATOM    522  CA  PHE A  33      16.849  -7.540  18.401  1.00 14.89           C  
ATOM    523  C   PHE A  33      17.544  -6.362  17.707  1.00 14.89           C  
ATOM    524  O   PHE A  33      18.760  -6.365  17.510  1.00 14.89           O  
ATOM    525  CB  PHE A  33      17.236  -7.644  19.864  1.00 14.89           C  
ATOM    526  CG  PHE A  33      16.838  -6.474  20.574  1.00 14.89           C  
ATOM    527  CD1 PHE A  33      15.523  -6.047  20.492  1.00 14.89           C  
ATOM    528  CD2 PHE A  33      17.717  -5.781  21.313  1.00 14.89           C  
ATOM    529  CE1 PHE A  33      15.116  -4.924  21.143  1.00 14.89           C  
ATOM    530  CE2 PHE A  33      17.315  -4.685  21.951  1.00 14.89           C  
ATOM    531  CZ  PHE A  33      16.020  -4.235  21.875  1.00 14.89           C  
ATOM    532  H   PHE A  33      18.071  -8.930  17.343  1.00 14.89           H  
ATOM    533  HA  PHE A  33      15.773  -7.369  18.352  1.00 14.89           H  
ATOM    534 1HB  PHE A  33      16.755  -8.515  20.320  1.00 14.89           H  
ATOM    535 2HB  PHE A  33      18.316  -7.763  19.964  1.00 14.89           H  
ATOM    536  HD1 PHE A  33      14.817  -6.620  19.890  1.00 14.89           H  
ATOM    537  HD2 PHE A  33      18.752  -6.114  21.386  1.00 14.89           H  
ATOM    538  HE1 PHE A  33      14.084  -4.584  21.074  1.00 14.89           H  
ATOM    539  HE2 PHE A  33      18.020  -4.151  22.531  1.00 14.89           H  
ATOM    540  HZ  PHE A  33      15.723  -3.334  22.406  1.00 14.89           H  
ATOM    541  N   VAL A  34      16.740  -5.393  17.278  1.00 14.87           N  
ATOM    542  CA  VAL A  34      17.191  -4.263  16.468  1.00 14.87           C  
ATOM    543  C   VAL A  34      17.745  -3.022  17.193  1.00 14.87           C  
ATOM    544  O   VAL A  34      17.109  -2.454  18.083  1.00 14.87           O  
ATOM    545  CB  VAL A  34      16.017  -3.838  15.570  1.00 14.87           C  
ATOM    546  CG1 VAL A  34      16.381  -2.612  14.755  1.00 14.87           C  
ATOM    547  CG2 VAL A  34      15.655  -5.008  14.667  1.00 14.87           C  
ATOM    548  H   VAL A  34      15.758  -5.456  17.506  1.00 14.87           H  
ATOM    549  HA  VAL A  34      17.979  -4.637  15.817  1.00 14.87           H  
ATOM    550  HB  VAL A  34      15.160  -3.576  16.191  1.00 14.87           H  
ATOM    551 1HG1 VAL A  34      15.538  -2.325  14.129  1.00 14.87           H  
ATOM    552 2HG1 VAL A  34      16.621  -1.791  15.425  1.00 14.87           H  
ATOM    553 3HG1 VAL A  34      17.241  -2.830  14.126  1.00 14.87           H  
ATOM    554 1HG2 VAL A  34      14.814  -4.732  14.030  1.00 14.87           H  
ATOM    555 2HG2 VAL A  34      16.514  -5.264  14.047  1.00 14.87           H  
ATOM    556 3HG2 VAL A  34      15.380  -5.867  15.280  1.00 14.87           H  
ATOM    557  N   SER A  35      18.941  -2.607  16.758  1.00 14.79           N  
ATOM    558  CA  SER A  35      19.654  -1.418  17.237  1.00 14.79           C  
ATOM    559  C   SER A  35      19.055  -0.128  16.698  1.00 14.79           C  
ATOM    560  O   SER A  35      18.547  -0.122  15.577  1.00 14.79           O  
ATOM    561  CB  SER A  35      21.111  -1.459  16.807  1.00 14.79           C  
ATOM    562  OG  SER A  35      21.786  -0.254  17.139  1.00 14.79           O  
ATOM    563  H   SER A  35      19.383  -3.157  16.034  1.00 14.79           H  
ATOM    564  HA  SER A  35      19.608  -1.418  18.310  1.00 14.79           H  
ATOM    565 1HB  SER A  35      21.606  -2.299  17.291  1.00 14.79           H  
ATOM    566 2HB  SER A  35      21.167  -1.619  15.731  1.00 14.79           H  
ATOM    567  HG  SER A  35      21.357   0.489  16.612  1.00 14.79           H  
ATOM    568  N   PRO A  36      19.091   0.983  17.451  1.00 14.66           N  
ATOM    569  CA  PRO A  36      18.785   2.292  16.936  1.00 14.66           C  
ATOM    570  C   PRO A  36      19.704   2.468  15.719  1.00 14.66           C  
ATOM    571  O   PRO A  36      20.857   2.013  15.757  1.00 14.66           O  
ATOM    572  CB  PRO A  36      19.148   3.206  18.115  1.00 14.66           C  
ATOM    573  CG  PRO A  36      18.949   2.327  19.342  1.00 14.66           C  
ATOM    574  CD  PRO A  36      19.377   0.938  18.907  1.00 14.66           C  
ATOM    575  HA  PRO A  36      17.721   2.325  16.689  1.00 14.66           H  
ATOM    576 1HB  PRO A  36      20.182   3.574  18.017  1.00 14.66           H  
ATOM    577 2HB  PRO A  36      18.499   4.084  18.117  1.00 14.66           H  
ATOM    578 1HG  PRO A  36      19.562   2.704  20.177  1.00 14.66           H  
ATOM    579 2HG  PRO A  36      17.909   2.362  19.672  1.00 14.66           H  
ATOM    580 1HD  PRO A  36      20.444   0.768  19.107  1.00 14.66           H  
ATOM    581 2HD  PRO A  36      18.729   0.207  19.420  1.00 14.66           H  
ATOM    582  N   PRO A  37      19.265   3.162  14.654  1.00 14.54           N  
ATOM    583  CA  PRO A  37      19.958   3.325  13.377  1.00 14.54           C  
ATOM    584  C   PRO A  37      21.096   4.334  13.314  1.00 14.54           C  
ATOM    585  O   PRO A  37      21.095   5.201  12.443  1.00 14.54           O  
ATOM    586  CB  PRO A  37      18.815   3.794  12.476  1.00 14.54           C  
ATOM    587  CG  PRO A  37      17.924   4.593  13.400  1.00 14.54           C  
ATOM    588  CD  PRO A  37      17.960   3.823  14.713  1.00 14.54           C  
ATOM    589  HA  PRO A  37      20.317   2.337  13.052  1.00 14.54           H  
ATOM    590 1HB  PRO A  37      19.211   4.392  11.640  1.00 14.54           H  
ATOM    591 2HB  PRO A  37      18.309   2.922  12.034  1.00 14.54           H  
ATOM    592 1HG  PRO A  37      18.308   5.620  13.496  1.00 14.54           H  
ATOM    593 2HG  PRO A  37      16.911   4.674  12.977  1.00 14.54           H  
ATOM    594 1HD  PRO A  37      17.911   4.491  15.565  1.00 14.54           H  
ATOM    595 2HD  PRO A  37      17.148   3.082  14.708  1.00 14.54           H  
ATOM    596  N   LYS A  38      22.066   4.211  14.222  1.00 14.40           N  
ATOM    597  CA  LYS A  38      23.329   4.988  14.255  1.00 14.40           C  
ATOM    598  C   LYS A  38      23.261   6.534  14.337  1.00 14.40           C  
ATOM    599  O   LYS A  38      23.847   7.147  15.235  1.00 14.40           O  
ATOM    600  CB  LYS A  38      24.184   4.598  13.050  1.00 14.40           C  
ATOM    601  CG  LYS A  38      24.709   3.158  13.113  1.00 14.40           C  
ATOM    602  CD  LYS A  38      25.551   2.809  11.892  1.00 14.40           C  
ATOM    603  CE  LYS A  38      26.079   1.374  11.964  1.00 14.40           C  
ATOM    604  NZ  LYS A  38      26.887   1.015  10.763  1.00 14.40           N  
ATOM    605  H   LYS A  38      21.943   3.459  14.901  1.00 14.40           H  
ATOM    606  HA  LYS A  38      23.866   4.660  15.145  1.00 14.40           H  
ATOM    607 1HB  LYS A  38      23.614   4.712  12.129  1.00 14.40           H  
ATOM    608 2HB  LYS A  38      25.043   5.267  12.983  1.00 14.40           H  
ATOM    609 1HG  LYS A  38      25.315   3.037  14.013  1.00 14.40           H  
ATOM    610 2HG  LYS A  38      23.867   2.466  13.174  1.00 14.40           H  
ATOM    611 1HD  LYS A  38      24.943   2.915  10.993  1.00 14.40           H  
ATOM    612 2HD  LYS A  38      26.393   3.496  11.822  1.00 14.40           H  
ATOM    613 1HE  LYS A  38      26.701   1.265  12.852  1.00 14.40           H  
ATOM    614 2HE  LYS A  38      25.236   0.687  12.037  1.00 14.40           H  
ATOM    615 1HZ  LYS A  38      27.214   0.063  10.849  1.00 14.40           H  
ATOM    616 2HZ  LYS A  38      26.316   1.101   9.934  1.00 14.40           H  
ATOM    617 3HZ  LYS A  38      27.680   1.638  10.691  1.00 14.40           H  
ATOM    618  N   GLU A  39      22.548   7.157  13.403  1.00 14.15           N  
ATOM    619  CA  GLU A  39      22.421   8.607  13.321  1.00 14.15           C  
ATOM    620  C   GLU A  39      21.899   9.237  14.599  1.00 14.15           C  
ATOM    621  O   GLU A  39      22.365  10.298  15.016  1.00 14.15           O  
ATOM    622  CB  GLU A  39      21.510   8.989  12.155  1.00 14.15           C  
ATOM    623  CG  GLU A  39      21.316  10.468  12.030  1.00 14.15           C  
ATOM    624  CD  GLU A  39      20.507  10.933  10.848  1.00 14.15           C  
ATOM    625  OE1 GLU A  39      20.147  10.131  10.020  1.00 14.15           O  
ATOM    626  OE2 GLU A  39      20.219  12.119  10.804  1.00 14.15           O  
ATOM    627  H   GLU A  39      22.077   6.586  12.717  1.00 14.15           H  
ATOM    628  HA  GLU A  39      23.406   9.021  13.126  1.00 14.15           H  
ATOM    629 1HB  GLU A  39      21.926   8.609  11.221  1.00 14.15           H  
ATOM    630 2HB  GLU A  39      20.529   8.526  12.294  1.00 14.15           H  
ATOM    631 1HG  GLU A  39      20.791  10.757  12.913  1.00 14.15           H  
ATOM    632 2HG  GLU A  39      22.287  10.960  12.034  1.00 14.15           H  
ATOM    633  N   PHE A  40      20.931   8.601  15.237  1.00 13.76           N  
ATOM    634  CA  PHE A  40      20.372   9.198  16.437  1.00 13.76           C  
ATOM    635  C   PHE A  40      21.439   9.312  17.520  1.00 13.76           C  
ATOM    636  O   PHE A  40      21.496  10.316  18.238  1.00 13.76           O  
ATOM    637  CB  PHE A  40      19.196   8.390  16.931  1.00 13.76           C  
ATOM    638  CG  PHE A  40      18.022   8.458  16.020  1.00 13.76           C  
ATOM    639  CD1 PHE A  40      17.740   9.609  15.302  1.00 13.76           C  
ATOM    640  CD2 PHE A  40      17.208   7.366  15.859  1.00 13.76           C  
ATOM    641  CE1 PHE A  40      16.659   9.653  14.444  1.00 13.76           C  
ATOM    642  CE2 PHE A  40      16.126   7.404  15.002  1.00 13.76           C  
ATOM    643  CZ  PHE A  40      15.856   8.545  14.296  1.00 13.76           C  
ATOM    644  H   PHE A  40      20.582   7.725  14.875  1.00 13.76           H  
ATOM    645  HA  PHE A  40      20.021  10.201  16.197  1.00 13.76           H  
ATOM    646 1HB  PHE A  40      19.479   7.349  17.070  1.00 13.76           H  
ATOM    647 2HB  PHE A  40      18.894   8.794  17.887  1.00 13.76           H  
ATOM    648  HD1 PHE A  40      18.381  10.484  15.417  1.00 13.76           H  
ATOM    649  HD2 PHE A  40      17.426   6.469  16.423  1.00 13.76           H  
ATOM    650  HE1 PHE A  40      16.446  10.563  13.882  1.00 13.76           H  
ATOM    651  HE2 PHE A  40      15.485   6.532  14.881  1.00 13.76           H  
ATOM    652  HZ  PHE A  40      15.002   8.571  13.617  1.00 13.76           H  
ATOM    653  N   SER A  41      22.303   8.294  17.623  1.00 13.19           N  
ATOM    654  CA  SER A  41      23.371   8.301  18.613  1.00 13.19           C  
ATOM    655  C   SER A  41      24.334   9.431  18.302  1.00 13.19           C  
ATOM    656  O   SER A  41      24.785  10.138  19.202  1.00 13.19           O  
ATOM    657  CB  SER A  41      24.102   6.975  18.630  1.00 13.19           C  
ATOM    658  OG  SER A  41      23.262   5.940  19.072  1.00 13.19           O  
ATOM    659  H   SER A  41      22.227   7.513  16.987  1.00 13.19           H  
ATOM    660  HA  SER A  41      22.949   8.476  19.598  1.00 13.19           H  
ATOM    661 1HB  SER A  41      24.469   6.750  17.632  1.00 13.19           H  
ATOM    662 2HB  SER A  41      24.969   7.049  19.286  1.00 13.19           H  
ATOM    663  HG  SER A  41      23.014   6.170  19.971  1.00 13.19           H  
ATOM    664  N   LEU A  42      24.618   9.637  17.018  1.00 12.41           N  
ATOM    665  CA  LEU A  42      25.540  10.697  16.640  1.00 12.41           C  
ATOM    666  C   LEU A  42      24.983  12.062  17.040  1.00 12.41           C  
ATOM    667  O   LEU A  42      25.726  12.922  17.528  1.00 12.41           O  
ATOM    668  CB  LEU A  42      25.806  10.643  15.136  1.00 12.41           C  
ATOM    669  CG  LEU A  42      26.587   9.406  14.676  1.00 12.41           C  
ATOM    670  CD1 LEU A  42      26.654   9.373  13.156  1.00 12.41           C  
ATOM    671  CD2 LEU A  42      27.975   9.435  15.296  1.00 12.41           C  
ATOM    672  H   LEU A  42      24.217   9.016  16.311  1.00 12.41           H  
ATOM    673  HA  LEU A  42      26.480  10.541  17.168  1.00 12.41           H  
ATOM    674 1HB  LEU A  42      24.854  10.655  14.612  1.00 12.41           H  
ATOM    675 2HB  LEU A  42      26.369  11.528  14.848  1.00 12.41           H  
ATOM    676  HG  LEU A  42      26.063   8.507  15.005  1.00 12.41           H  
ATOM    677 1HD1 LEU A  42      27.197   8.484  12.837  1.00 12.41           H  
ATOM    678 2HD1 LEU A  42      25.652   9.347  12.746  1.00 12.41           H  
ATOM    679 3HD1 LEU A  42      27.168  10.262  12.795  1.00 12.41           H  
ATOM    680 1HD2 LEU A  42      28.530   8.551  14.984  1.00 12.41           H  
ATOM    681 2HD2 LEU A  42      28.504  10.331  14.969  1.00 12.41           H  
ATOM    682 3HD2 LEU A  42      27.885   9.443  16.384  1.00 12.41           H  
ATOM    683  N   HIS A  43      23.666  12.244  16.906  1.00 11.45           N  
ATOM    684  CA  HIS A  43      23.072  13.515  17.296  1.00 11.45           C  
ATOM    685  C   HIS A  43      23.144  13.691  18.808  1.00 11.45           C  
ATOM    686  O   HIS A  43      23.424  14.794  19.292  1.00 11.45           O  
ATOM    687  CB  HIS A  43      21.614  13.631  16.841  1.00 11.45           C  
ATOM    688  CG  HIS A  43      21.450  13.807  15.367  1.00 11.45           C  
ATOM    689  ND1 HIS A  43      21.947  14.900  14.678  1.00 11.45           N  
ATOM    690  CD2 HIS A  43      20.835  13.038  14.457  1.00 11.45           C  
ATOM    691  CE1 HIS A  43      21.651  14.771  13.391  1.00 11.45           C  
ATOM    692  NE2 HIS A  43      20.980  13.648  13.231  1.00 11.45           N  
ATOM    693  H   HIS A  43      23.095  11.507  16.486  1.00 11.45           H  
ATOM    694  HA  HIS A  43      23.628  14.332  16.842  1.00 11.45           H  
ATOM    695 1HB  HIS A  43      21.079  12.723  17.132  1.00 11.45           H  
ATOM    696 2HB  HIS A  43      21.137  14.467  17.348  1.00 11.45           H  
ATOM    697  HD2 HIS A  43      20.328  12.100  14.659  1.00 11.45           H  
ATOM    698  HE1 HIS A  43      21.920  15.469  12.599  1.00 11.45           H  
ATOM    699  HE2 HIS A  43      20.620  13.260  12.336  1.00 11.45           H  
ATOM    700  N   GLU A  44      22.933  12.605  19.558  1.00 10.38           N  
ATOM    701  CA  GLU A  44      22.988  12.686  21.011  1.00 10.38           C  
ATOM    702  C   GLU A  44      24.403  13.068  21.451  1.00 10.38           C  
ATOM    703  O   GLU A  44      24.580  13.885  22.361  1.00 10.38           O  
ATOM    704  CB  GLU A  44      22.601  11.348  21.639  1.00 10.38           C  
ATOM    705  CG  GLU A  44      22.444  11.361  23.176  1.00 10.38           C  
ATOM    706  CD  GLU A  44      21.218  12.140  23.667  1.00 10.38           C  
ATOM    707  OE1 GLU A  44      20.308  12.350  22.891  1.00 10.38           O  
ATOM    708  OE2 GLU A  44      21.192  12.501  24.820  1.00 10.38           O  
ATOM    709  H   GLU A  44      22.692  11.720  19.109  1.00 10.38           H  
ATOM    710  HA  GLU A  44      22.296  13.456  21.347  1.00 10.38           H  
ATOM    711 1HB  GLU A  44      21.665  11.017  21.199  1.00 10.38           H  
ATOM    712 2HB  GLU A  44      23.353  10.600  21.388  1.00 10.38           H  
ATOM    713 1HG  GLU A  44      22.384  10.336  23.536  1.00 10.38           H  
ATOM    714 2HG  GLU A  44      23.340  11.811  23.602  1.00 10.38           H  
ATOM    715  N   GLU A  45      25.423  12.515  20.782  1.00  9.34           N  
ATOM    716  CA  GLU A  45      26.789  12.853  21.156  1.00  9.34           C  
ATOM    717  C   GLU A  45      27.065  14.329  20.870  1.00  9.34           C  
ATOM    718  O   GLU A  45      27.682  15.016  21.687  1.00  9.34           O  
ATOM    719  CB  GLU A  45      27.800  11.967  20.414  1.00  9.34           C  
ATOM    720  CG  GLU A  45      27.823  10.470  20.840  1.00  9.34           C  
ATOM    721  CD  GLU A  45      28.265  10.230  22.278  1.00  9.34           C  
ATOM    722  OE1 GLU A  45      29.300  10.722  22.656  1.00  9.34           O  
ATOM    723  OE2 GLU A  45      27.556   9.548  23.005  1.00  9.34           O  
ATOM    724  H   GLU A  45      25.237  11.833  20.045  1.00  9.34           H  
ATOM    725  HA  GLU A  45      26.906  12.688  22.222  1.00  9.34           H  
ATOM    726 1HB  GLU A  45      27.577  11.995  19.345  1.00  9.34           H  
ATOM    727 2HB  GLU A  45      28.803  12.371  20.548  1.00  9.34           H  
ATOM    728 1HG  GLU A  45      26.821  10.066  20.722  1.00  9.34           H  
ATOM    729 2HG  GLU A  45      28.480   9.926  20.165  1.00  9.34           H  
ATOM    730  N   LYS A  46      26.540  14.850  19.755  1.00  8.42           N  
ATOM    731  CA  LYS A  46      26.741  16.261  19.445  1.00  8.42           C  
ATOM    732  C   LYS A  46      26.044  17.142  20.478  1.00  8.42           C  
ATOM    733  O   LYS A  46      26.586  18.169  20.903  1.00  8.42           O  
ATOM    734  CB  LYS A  46      26.254  16.577  18.034  1.00  8.42           C  
ATOM    735  CG  LYS A  46      27.140  15.987  16.944  1.00  8.42           C  
ATOM    736  CD  LYS A  46      26.616  16.294  15.553  1.00  8.42           C  
ATOM    737  CE  LYS A  46      27.520  15.688  14.487  1.00  8.42           C  
ATOM    738  NZ  LYS A  46      27.021  15.960  13.114  1.00  8.42           N  
ATOM    739  H   LYS A  46      26.044  14.245  19.096  1.00  8.42           H  
ATOM    740  HA  LYS A  46      27.809  16.473  19.491  1.00  8.42           H  
ATOM    741 1HB  LYS A  46      25.249  16.174  17.900  1.00  8.42           H  
ATOM    742 2HB  LYS A  46      26.201  17.655  17.894  1.00  8.42           H  
ATOM    743 1HG  LYS A  46      28.146  16.394  17.044  1.00  8.42           H  
ATOM    744 2HG  LYS A  46      27.194  14.910  17.074  1.00  8.42           H  
ATOM    745 1HD  LYS A  46      25.611  15.876  15.447  1.00  8.42           H  
ATOM    746 2HD  LYS A  46      26.562  17.372  15.408  1.00  8.42           H  
ATOM    747 1HE  LYS A  46      28.521  16.105  14.590  1.00  8.42           H  
ATOM    748 2HE  LYS A  46      27.569  14.608  14.638  1.00  8.42           H  
ATOM    749 1HZ  LYS A  46      27.645  15.541  12.438  1.00  8.42           H  
ATOM    750 2HZ  LYS A  46      26.097  15.565  13.010  1.00  8.42           H  
ATOM    751 3HZ  LYS A  46      26.981  16.957  12.961  1.00  8.42           H  
ATOM    752  N   SER A  47      24.864  16.715  20.930  1.00  7.66           N  
ATOM    753  CA  SER A  47      24.126  17.460  21.937  1.00  7.66           C  
ATOM    754  C   SER A  47      24.968  17.553  23.207  1.00  7.66           C  
ATOM    755  O   SER A  47      25.114  18.636  23.797  1.00  7.66           O  
ATOM    756  CB  SER A  47      22.792  16.782  22.212  1.00  7.66           C  
ATOM    757  OG  SER A  47      22.040  17.480  23.176  1.00  7.66           O  
ATOM    758  H   SER A  47      24.453  15.869  20.532  1.00  7.66           H  
ATOM    759  HA  SER A  47      23.947  18.466  21.562  1.00  7.66           H  
ATOM    760 1HB  SER A  47      22.230  16.719  21.280  1.00  7.66           H  
ATOM    761 2HB  SER A  47      22.960  15.767  22.552  1.00  7.66           H  
ATOM    762  HG  SER A  47      22.432  17.250  24.028  1.00  7.66           H  
ATOM    763  N   LYS A  48      25.544  16.417  23.621  1.00  7.08           N  
ATOM    764  CA  LYS A  48      26.389  16.400  24.805  1.00  7.08           C  
ATOM    765  C   LYS A  48      27.634  17.266  24.617  1.00  7.08           C  
ATOM    766  O   LYS A  48      28.024  17.992  25.534  1.00  7.08           O  
ATOM    767  CB  LYS A  48      26.782  14.969  25.165  1.00  7.08           C  
ATOM    768  CG  LYS A  48      25.638  14.126  25.728  1.00  7.08           C  
ATOM    769  CD  LYS A  48      26.144  12.795  26.261  1.00  7.08           C  
ATOM    770  CE  LYS A  48      26.567  11.890  25.124  1.00  7.08           C  
ATOM    771  NZ  LYS A  48      26.974  10.533  25.589  1.00  7.08           N  
ATOM    772  H   LYS A  48      25.376  15.551  23.103  1.00  7.08           H  
ATOM    773  HA  LYS A  48      25.818  16.811  25.636  1.00  7.08           H  
ATOM    774 1HB  LYS A  48      27.155  14.464  24.269  1.00  7.08           H  
ATOM    775 2HB  LYS A  48      27.591  14.984  25.893  1.00  7.08           H  
ATOM    776 1HG  LYS A  48      25.143  14.672  26.530  1.00  7.08           H  
ATOM    777 2HG  LYS A  48      24.907  13.938  24.938  1.00  7.08           H  
ATOM    778 1HD  LYS A  48      26.991  12.959  26.926  1.00  7.08           H  
ATOM    779 2HD  LYS A  48      25.348  12.305  26.821  1.00  7.08           H  
ATOM    780 1HE  LYS A  48      25.738  11.789  24.422  1.00  7.08           H  
ATOM    781 2HE  LYS A  48      27.411  12.346  24.604  1.00  7.08           H  
ATOM    782 1HZ  LYS A  48      27.243   9.999  24.746  1.00  7.08           H  
ATOM    783 2HZ  LYS A  48      27.758  10.598  26.214  1.00  7.08           H  
ATOM    784 3HZ  LYS A  48      26.207  10.077  26.049  1.00  7.08           H  
ATOM    785  N   ASP A  49      28.257  17.237  23.433  1.00  6.64           N  
ATOM    786  CA  ASP A  49      29.433  18.078  23.244  1.00  6.64           C  
ATOM    787  C   ASP A  49      29.092  19.557  23.334  1.00  6.64           C  
ATOM    788  O   ASP A  49      29.822  20.324  23.967  1.00  6.64           O  
ATOM    789  CB  ASP A  49      30.160  17.764  21.937  1.00  6.64           C  
ATOM    790  CG  ASP A  49      30.987  16.416  21.969  1.00  6.64           C  
ATOM    791  OD1 ASP A  49      31.216  15.860  23.055  1.00  6.64           O  
ATOM    792  OD2 ASP A  49      31.409  15.991  20.918  1.00  6.64           O  
ATOM    793  H   ASP A  49      27.931  16.618  22.689  1.00  6.64           H  
ATOM    794  HA  ASP A  49      30.125  17.867  24.039  1.00  6.64           H  
ATOM    795 1HB  ASP A  49      29.420  17.694  21.136  1.00  6.64           H  
ATOM    796 2HB  ASP A  49      30.830  18.586  21.687  1.00  6.64           H  
ATOM    797  N   ASN A  50      27.949  19.957  22.782  1.00  6.28           N  
ATOM    798  CA  ASN A  50      27.561  21.356  22.860  1.00  6.28           C  
ATOM    799  C   ASN A  50      27.282  21.740  24.313  1.00  6.28           C  
ATOM    800  O   ASN A  50      27.643  22.836  24.756  1.00  6.28           O  
ATOM    801  CB  ASN A  50      26.360  21.608  21.979  1.00  6.28           C  
ATOM    802  CG  ASN A  50      26.716  21.578  20.518  1.00  6.28           C  
ATOM    803  OD1 ASN A  50      27.873  21.793  20.138  1.00  6.28           O  
ATOM    804  ND2 ASN A  50      25.751  21.291  19.691  1.00  6.28           N  
ATOM    805  H   ASN A  50      27.368  19.290  22.269  1.00  6.28           H  
ATOM    806  HA  ASN A  50      28.391  21.969  22.510  1.00  6.28           H  
ATOM    807 1HB  ASN A  50      25.602  20.843  22.173  1.00  6.28           H  
ATOM    808 2HB  ASN A  50      25.922  22.578  22.221  1.00  6.28           H  
ATOM    809 1HD2 ASN A  50      25.930  21.243  18.709  1.00  6.28           H  
ATOM    810 2HD2 ASN A  50      24.839  21.090  20.045  1.00  6.28           H  
ATOM    811  N   THR A  51      26.703  20.802  25.073  1.00  5.93           N  
ATOM    812  CA  THR A  51      26.394  21.013  26.480  1.00  5.93           C  
ATOM    813  C   THR A  51      27.684  21.219  27.275  1.00  5.93           C  
ATOM    814  O   THR A  51      27.781  22.122  28.117  1.00  5.93           O  
ATOM    815  CB  THR A  51      25.632  19.803  27.055  1.00  5.93           C  
ATOM    816  OG1 THR A  51      24.395  19.620  26.337  1.00  5.93           O  
ATOM    817  CG2 THR A  51      25.344  20.014  28.529  1.00  5.93           C  
ATOM    818  H   THR A  51      26.414  19.923  24.643  1.00  5.93           H  
ATOM    819  HA  THR A  51      25.774  21.907  26.574  1.00  5.93           H  
ATOM    820  HB  THR A  51      26.235  18.914  26.946  1.00  5.93           H  
ATOM    821  HG1 THR A  51      24.597  19.461  25.382  1.00  5.93           H  
ATOM    822 1HG2 THR A  51      24.813  19.149  28.921  1.00  5.93           H  
ATOM    823 2HG2 THR A  51      26.285  20.139  29.067  1.00  5.93           H  
ATOM    824 3HG2 THR A  51      24.732  20.907  28.655  1.00  5.93           H  
ATOM    825  N   LYS A  52      28.688  20.375  27.013  1.00  5.53           N  
ATOM    826  CA  LYS A  52      29.967  20.497  27.698  1.00  5.53           C  
ATOM    827  C   LYS A  52      30.634  21.828  27.359  1.00  5.53           C  
ATOM    828  O   LYS A  52      31.175  22.496  28.244  1.00  5.53           O  
ATOM    829  CB  LYS A  52      30.871  19.319  27.340  1.00  5.53           C  
ATOM    830  CG  LYS A  52      30.443  17.973  27.969  1.00  5.53           C  
ATOM    831  CD  LYS A  52      31.438  16.855  27.636  1.00  5.53           C  
ATOM    832  CE  LYS A  52      31.319  16.534  26.161  1.00  5.53           C  
ATOM    833  NZ  LYS A  52      32.106  15.378  25.706  1.00  5.53           N  
ATOM    834  H   LYS A  52      28.547  19.630  26.329  1.00  5.53           H  
ATOM    835  HA  LYS A  52      29.786  20.476  28.772  1.00  5.53           H  
ATOM    836 1HB  LYS A  52      30.874  19.191  26.254  1.00  5.53           H  
ATOM    837 2HB  LYS A  52      31.891  19.534  27.650  1.00  5.53           H  
ATOM    838 1HG  LYS A  52      30.379  18.083  29.050  1.00  5.53           H  
ATOM    839 2HG  LYS A  52      29.461  17.698  27.593  1.00  5.53           H  
ATOM    840 1HD  LYS A  52      32.453  17.177  27.857  1.00  5.53           H  
ATOM    841 2HD  LYS A  52      31.209  15.966  28.220  1.00  5.53           H  
ATOM    842 1HE  LYS A  52      30.269  16.346  25.934  1.00  5.53           H  
ATOM    843 2HE  LYS A  52      31.652  17.406  25.606  1.00  5.53           H  
ATOM    844 1HZ  LYS A  52      31.911  15.312  24.683  1.00  5.53           H  
ATOM    845 2HZ  LYS A  52      33.086  15.530  25.864  1.00  5.53           H  
ATOM    846 3HZ  LYS A  52      31.808  14.541  26.174  1.00  5.53           H  
ATOM    847  N   MET A  53      30.546  22.259  26.091  1.00  5.07           N  
ATOM    848  CA  MET A  53      31.126  23.545  25.713  1.00  5.07           C  
ATOM    849  C   MET A  53      30.459  24.658  26.496  1.00  5.07           C  
ATOM    850  O   MET A  53      31.132  25.518  27.067  1.00  5.07           O  
ATOM    851  CB  MET A  53      30.959  23.799  24.219  1.00  5.07           C  
ATOM    852  CG  MET A  53      31.803  22.926  23.318  1.00  5.07           C  
ATOM    853  SD  MET A  53      31.357  23.112  21.584  1.00  5.07           S  
ATOM    854  CE  MET A  53      31.864  24.808  21.286  1.00  5.07           C  
ATOM    855  H   MET A  53      30.103  21.673  25.381  1.00  5.07           H  
ATOM    856  HA  MET A  53      32.185  23.541  25.964  1.00  5.07           H  
ATOM    857 1HB  MET A  53      29.921  23.641  23.940  1.00  5.07           H  
ATOM    858 2HB  MET A  53      31.195  24.840  23.999  1.00  5.07           H  
ATOM    859 1HG  MET A  53      32.852  23.187  23.436  1.00  5.07           H  
ATOM    860 2HG  MET A  53      31.681  21.886  23.598  1.00  5.07           H  
ATOM    861 1HE  MET A  53      31.654  25.073  20.250  1.00  5.07           H  
ATOM    862 2HE  MET A  53      31.308  25.479  21.949  1.00  5.07           H  
ATOM    863 3HE  MET A  53      32.931  24.911  21.477  1.00  5.07           H  
ATOM    864  N   SER A  54      29.132  24.608  26.577  1.00  4.58           N  
ATOM    865  CA  SER A  54      28.376  25.617  27.294  1.00  4.58           C  
ATOM    866  C   SER A  54      28.791  25.678  28.747  1.00  4.58           C  
ATOM    867  O   SER A  54      29.002  26.768  29.289  1.00  4.58           O  
ATOM    868  CB  SER A  54      26.910  25.315  27.198  1.00  4.58           C  
ATOM    869  OG  SER A  54      26.141  26.249  27.900  1.00  4.58           O  
ATOM    870  H   SER A  54      28.624  23.869  26.088  1.00  4.58           H  
ATOM    871  HA  SER A  54      28.567  26.586  26.831  1.00  4.58           H  
ATOM    872 1HB  SER A  54      26.631  25.319  26.154  1.00  4.58           H  
ATOM    873 2HB  SER A  54      26.707  24.323  27.577  1.00  4.58           H  
ATOM    874  HG  SER A  54      25.209  26.023  27.672  1.00  4.58           H  
ATOM    875  N   SER A  55      28.927  24.511  29.382  1.00  4.11           N  
ATOM    876  CA  SER A  55      29.318  24.465  30.778  1.00  4.11           C  
ATOM    877  C   SER A  55      30.702  25.069  30.967  1.00  4.11           C  
ATOM    878  O   SER A  55      30.920  25.858  31.886  1.00  4.11           O  
ATOM    879  CB  SER A  55      29.313  23.033  31.268  1.00  4.11           C  
ATOM    880  OG  SER A  55      28.014  22.503  31.247  1.00  4.11           O  
ATOM    881  H   SER A  55      28.725  23.642  28.884  1.00  4.11           H  
ATOM    882  HA  SER A  55      28.602  25.046  31.358  1.00  4.11           H  
ATOM    883 1HB  SER A  55      29.963  22.432  30.632  1.00  4.11           H  
ATOM    884 2HB  SER A  55      29.713  22.993  32.279  1.00  4.11           H  
ATOM    885  HG  SER A  55      27.769  22.474  30.303  1.00  4.11           H  
ATOM    886  N   LYS A  56      31.638  24.758  30.067  1.00  3.68           N  
ATOM    887  CA  LYS A  56      32.978  25.313  30.198  1.00  3.68           C  
ATOM    888  C   LYS A  56      32.959  26.831  30.049  1.00  3.68           C  
ATOM    889  O   LYS A  56      33.655  27.535  30.785  1.00  3.68           O  
ATOM    890  CB  LYS A  56      33.922  24.677  29.181  1.00  3.68           C  
ATOM    891  CG  LYS A  56      34.266  23.211  29.483  1.00  3.68           C  
ATOM    892  CD  LYS A  56      35.178  22.615  28.419  1.00  3.68           C  
ATOM    893  CE  LYS A  56      35.502  21.156  28.724  1.00  3.68           C  
ATOM    894  NZ  LYS A  56      36.379  20.549  27.680  1.00  3.68           N  
ATOM    895  H   LYS A  56      31.427  24.104  29.311  1.00  3.68           H  
ATOM    896  HA  LYS A  56      33.348  25.083  31.196  1.00  3.68           H  
ATOM    897 1HB  LYS A  56      33.456  24.711  28.193  1.00  3.68           H  
ATOM    898 2HB  LYS A  56      34.846  25.247  29.130  1.00  3.68           H  
ATOM    899 1HG  LYS A  56      34.759  23.149  30.453  1.00  3.68           H  
ATOM    900 2HG  LYS A  56      33.348  22.630  29.529  1.00  3.68           H  
ATOM    901 1HD  LYS A  56      34.679  22.674  27.449  1.00  3.68           H  
ATOM    902 2HD  LYS A  56      36.105  23.185  28.368  1.00  3.68           H  
ATOM    903 1HE  LYS A  56      36.005  21.098  29.686  1.00  3.68           H  
ATOM    904 2HE  LYS A  56      34.570  20.590  28.775  1.00  3.68           H  
ATOM    905 1HZ  LYS A  56      36.569  19.585  27.918  1.00  3.68           H  
ATOM    906 2HZ  LYS A  56      35.915  20.588  26.784  1.00  3.68           H  
ATOM    907 3HZ  LYS A  56      37.248  21.060  27.631  1.00  3.68           H  
ATOM    908  N   VAL A  57      32.134  27.340  29.128  1.00  3.32           N  
ATOM    909  CA  VAL A  57      32.001  28.776  28.921  1.00  3.32           C  
ATOM    910  C   VAL A  57      31.386  29.455  30.137  1.00  3.32           C  
ATOM    911  O   VAL A  57      31.879  30.490  30.589  1.00  3.32           O  
ATOM    912  CB  VAL A  57      31.168  29.071  27.665  1.00  3.32           C  
ATOM    913  CG1 VAL A  57      30.858  30.522  27.584  1.00  3.32           C  
ATOM    914  CG2 VAL A  57      31.962  28.671  26.435  1.00  3.32           C  
ATOM    915  H   VAL A  57      31.599  26.702  28.536  1.00  3.32           H  
ATOM    916  HA  VAL A  57      32.997  29.188  28.764  1.00  3.32           H  
ATOM    917  HB  VAL A  57      30.231  28.512  27.708  1.00  3.32           H  
ATOM    918 1HG1 VAL A  57      30.279  30.710  26.688  1.00  3.32           H  
ATOM    919 2HG1 VAL A  57      30.283  30.816  28.457  1.00  3.32           H  
ATOM    920 3HG1 VAL A  57      31.786  31.082  27.544  1.00  3.32           H  
ATOM    921 1HG2 VAL A  57      31.371  28.876  25.539  1.00  3.32           H  
ATOM    922 2HG2 VAL A  57      32.889  29.242  26.403  1.00  3.32           H  
ATOM    923 3HG2 VAL A  57      32.196  27.615  26.480  1.00  3.32           H  
ATOM    924  N   HIS A  58      30.330  28.856  30.687  1.00  3.06           N  
ATOM    925  CA  HIS A  58      29.686  29.387  31.877  1.00  3.06           C  
ATOM    926  C   HIS A  58      30.690  29.472  33.020  1.00  3.06           C  
ATOM    927  O   HIS A  58      30.801  30.514  33.673  1.00  3.06           O  
ATOM    928  CB  HIS A  58      28.484  28.528  32.283  1.00  3.06           C  
ATOM    929  CG  HIS A  58      27.786  29.023  33.523  1.00  3.06           C  
ATOM    930  ND1 HIS A  58      28.125  28.592  34.795  1.00  3.06           N  
ATOM    931  CD2 HIS A  58      26.782  29.914  33.684  1.00  3.06           C  
ATOM    932  CE1 HIS A  58      27.358  29.195  35.681  1.00  3.06           C  
ATOM    933  NE2 HIS A  58      26.534  30.004  35.039  1.00  3.06           N  
ATOM    934  H   HIS A  58      29.956  28.011  30.257  1.00  3.06           H  
ATOM    935  HA  HIS A  58      29.326  30.396  31.678  1.00  3.06           H  
ATOM    936 1HB  HIS A  58      27.765  28.502  31.462  1.00  3.06           H  
ATOM    937 2HB  HIS A  58      28.815  27.504  32.457  1.00  3.06           H  
ATOM    938  HD1 HIS A  58      28.820  27.910  35.033  1.00  3.06           H  
ATOM    939  HD2 HIS A  58      26.204  30.509  32.975  1.00  3.06           H  
ATOM    940  HE1 HIS A  58      27.477  28.988  36.744  1.00  3.06           H  
ATOM    941  N   ILE A  59      31.443  28.394  33.247  1.00  2.88           N  
ATOM    942  CA  ILE A  59      32.442  28.367  34.304  1.00  2.88           C  
ATOM    943  C   ILE A  59      33.496  29.423  34.065  1.00  2.88           C  
ATOM    944  O   ILE A  59      33.856  30.165  34.975  1.00  2.88           O  
ATOM    945  CB  ILE A  59      33.108  26.994  34.421  1.00  2.88           C  
ATOM    946  CG1 ILE A  59      32.091  25.950  34.918  1.00  2.88           C  
ATOM    947  CG2 ILE A  59      34.312  27.103  35.361  1.00  2.88           C  
ATOM    948  CD1 ILE A  59      32.564  24.526  34.756  1.00  2.88           C  
ATOM    949  H   ILE A  59      31.317  27.560  32.669  1.00  2.88           H  
ATOM    950  HA  ILE A  59      31.940  28.587  35.253  1.00  2.88           H  
ATOM    951  HB  ILE A  59      33.444  26.675  33.429  1.00  2.88           H  
ATOM    952 1HG1 ILE A  59      31.897  26.128  35.975  1.00  2.88           H  
ATOM    953 2HG1 ILE A  59      31.159  26.073  34.370  1.00  2.88           H  
ATOM    954 1HG2 ILE A  59      34.802  26.135  35.437  1.00  2.88           H  
ATOM    955 2HG2 ILE A  59      35.016  27.837  34.968  1.00  2.88           H  
ATOM    956 3HG2 ILE A  59      33.974  27.419  36.349  1.00  2.88           H  
ATOM    957 1HD1 ILE A  59      31.799  23.846  35.129  1.00  2.88           H  
ATOM    958 2HD1 ILE A  59      32.741  24.328  33.698  1.00  2.88           H  
ATOM    959 3HD1 ILE A  59      33.485  24.378  35.316  1.00  2.88           H  
ATOM    960  N   MET A  60      33.989  29.522  32.830  1.00  2.78           N  
ATOM    961  CA  MET A  60      34.979  30.534  32.515  1.00  2.78           C  
ATOM    962  C   MET A  60      34.466  31.910  32.890  1.00  2.78           C  
ATOM    963  O   MET A  60      35.154  32.664  33.584  1.00  2.78           O  
ATOM    964  CB  MET A  60      35.285  30.513  31.029  1.00  2.78           C  
ATOM    965  CG  MET A  60      36.250  31.559  30.567  1.00  2.78           C  
ATOM    966  SD  MET A  60      36.330  31.605  28.792  1.00  2.78           S  
ATOM    967  CE  MET A  60      34.692  32.241  28.503  1.00  2.78           C  
ATOM    968  H   MET A  60      33.688  28.880  32.099  1.00  2.78           H  
ATOM    969  HA  MET A  60      35.883  30.336  33.088  1.00  2.78           H  
ATOM    970 1HB  MET A  60      35.678  29.535  30.755  1.00  2.78           H  
ATOM    971 2HB  MET A  60      34.367  30.653  30.471  1.00  2.78           H  
ATOM    972 1HG  MET A  60      35.925  32.531  30.927  1.00  2.78           H  
ATOM    973 2HG  MET A  60      37.244  31.355  30.961  1.00  2.78           H  
ATOM    974 1HE  MET A  60      34.522  32.356  27.435  1.00  2.78           H  
ATOM    975 2HE  MET A  60      33.949  31.555  28.922  1.00  2.78           H  
ATOM    976 3HE  MET A  60      34.600  33.206  28.996  1.00  2.78           H  
ATOM    977  N   PHE A  61      33.236  32.229  32.484  1.00  2.75           N  
ATOM    978  CA  PHE A  61      32.696  33.534  32.800  1.00  2.75           C  
ATOM    979  C   PHE A  61      32.427  33.704  34.288  1.00  2.75           C  
ATOM    980  O   PHE A  61      32.579  34.803  34.821  1.00  2.75           O  
ATOM    981  CB  PHE A  61      31.460  33.849  31.964  1.00  2.75           C  
ATOM    982  CG  PHE A  61      31.812  34.266  30.588  1.00  2.75           C  
ATOM    983  CD1 PHE A  61      31.407  33.558  29.489  1.00  2.75           C  
ATOM    984  CD2 PHE A  61      32.600  35.387  30.406  1.00  2.75           C  
ATOM    985  CE1 PHE A  61      31.770  33.972  28.216  1.00  2.75           C  
ATOM    986  CE2 PHE A  61      32.971  35.803  29.150  1.00  2.75           C  
ATOM    987  CZ  PHE A  61      32.551  35.093  28.048  1.00  2.75           C  
ATOM    988  H   PHE A  61      32.690  31.569  31.927  1.00  2.75           H  
ATOM    989  HA  PHE A  61      33.442  34.271  32.520  1.00  2.75           H  
ATOM    990 1HB  PHE A  61      30.827  32.959  31.901  1.00  2.75           H  
ATOM    991 2HB  PHE A  61      30.885  34.644  32.429  1.00  2.75           H  
ATOM    992  HD1 PHE A  61      30.793  32.674  29.630  1.00  2.75           H  
ATOM    993  HD2 PHE A  61      32.931  35.940  31.282  1.00  2.75           H  
ATOM    994  HE1 PHE A  61      31.441  33.412  27.343  1.00  2.75           H  
ATOM    995  HE2 PHE A  61      33.592  36.690  29.027  1.00  2.75           H  
ATOM    996  HZ  PHE A  61      32.835  35.415  27.048  1.00  2.75           H  
ATOM    997  N   LEU A  62      32.085  32.632  34.994  1.00  2.79           N  
ATOM    998  CA  LEU A  62      31.859  32.755  36.425  1.00  2.79           C  
ATOM    999  C   LEU A  62      33.171  33.125  37.100  1.00  2.79           C  
ATOM   1000  O   LEU A  62      33.225  34.042  37.924  1.00  2.79           O  
ATOM   1001  CB  LEU A  62      31.288  31.466  36.999  1.00  2.79           C  
ATOM   1002  CG  LEU A  62      30.974  31.509  38.472  1.00  2.79           C  
ATOM   1003  CD1 LEU A  62      29.950  32.616  38.713  1.00  2.79           C  
ATOM   1004  CD2 LEU A  62      30.434  30.159  38.911  1.00  2.79           C  
ATOM   1005  H   LEU A  62      31.939  31.735  34.533  1.00  2.79           H  
ATOM   1006  HA  LEU A  62      31.154  33.552  36.608  1.00  2.79           H  
ATOM   1007 1HB  LEU A  62      30.375  31.216  36.455  1.00  2.79           H  
ATOM   1008 2HB  LEU A  62      32.011  30.667  36.835  1.00  2.79           H  
ATOM   1009  HG  LEU A  62      31.875  31.742  39.035  1.00  2.79           H  
ATOM   1010 1HD1 LEU A  62      29.712  32.668  39.775  1.00  2.79           H  
ATOM   1011 2HD1 LEU A  62      30.365  33.573  38.387  1.00  2.79           H  
ATOM   1012 3HD1 LEU A  62      29.046  32.400  38.145  1.00  2.79           H  
ATOM   1013 1HD2 LEU A  62      30.202  30.188  39.977  1.00  2.79           H  
ATOM   1014 2HD2 LEU A  62      29.530  29.928  38.347  1.00  2.79           H  
ATOM   1015 3HD2 LEU A  62      31.187  29.392  38.723  1.00  2.79           H  
ATOM   1016  N   VAL A  63      34.249  32.448  36.712  1.00  2.89           N  
ATOM   1017  CA  VAL A  63      35.559  32.730  37.275  1.00  2.89           C  
ATOM   1018  C   VAL A  63      35.986  34.157  36.960  1.00  2.89           C  
ATOM   1019  O   VAL A  63      36.477  34.868  37.842  1.00  2.89           O  
ATOM   1020  CB  VAL A  63      36.602  31.744  36.733  1.00  2.89           C  
ATOM   1021  CG1 VAL A  63      37.999  32.183  37.155  1.00  2.89           C  
ATOM   1022  CG2 VAL A  63      36.292  30.345  37.266  1.00  2.89           C  
ATOM   1023  H   VAL A  63      34.149  31.705  36.018  1.00  2.89           H  
ATOM   1024  HA  VAL A  63      35.499  32.614  38.357  1.00  2.89           H  
ATOM   1025  HB  VAL A  63      36.560  31.739  35.641  1.00  2.89           H  
ATOM   1026 1HG1 VAL A  63      38.733  31.483  36.760  1.00  2.89           H  
ATOM   1027 2HG1 VAL A  63      38.200  33.180  36.761  1.00  2.89           H  
ATOM   1028 3HG1 VAL A  63      38.062  32.201  38.242  1.00  2.89           H  
ATOM   1029 1HG2 VAL A  63      37.020  29.637  36.875  1.00  2.89           H  
ATOM   1030 2HG2 VAL A  63      36.338  30.353  38.353  1.00  2.89           H  
ATOM   1031 3HG2 VAL A  63      35.297  30.049  36.952  1.00  2.89           H  
ATOM   1032  N   LEU A  64      35.776  34.591  35.714  1.00  3.04           N  
ATOM   1033  CA  LEU A  64      36.111  35.950  35.311  1.00  3.04           C  
ATOM   1034  C   LEU A  64      35.278  36.979  36.068  1.00  3.04           C  
ATOM   1035  O   LEU A  64      35.793  38.028  36.468  1.00  3.04           O  
ATOM   1036  CB  LEU A  64      35.877  36.119  33.812  1.00  3.04           C  
ATOM   1037  CG  LEU A  64      36.832  35.352  32.898  1.00  3.04           C  
ATOM   1038  CD1 LEU A  64      36.337  35.436  31.452  1.00  3.04           C  
ATOM   1039  CD2 LEU A  64      38.211  35.946  33.038  1.00  3.04           C  
ATOM   1040  H   LEU A  64      35.388  33.948  35.021  1.00  3.04           H  
ATOM   1041  HA  LEU A  64      37.162  36.123  35.528  1.00  3.04           H  
ATOM   1042 1HB  LEU A  64      34.864  35.816  33.581  1.00  3.04           H  
ATOM   1043 2HB  LEU A  64      35.979  37.163  33.580  1.00  3.04           H  
ATOM   1044  HG  LEU A  64      36.864  34.310  33.190  1.00  3.04           H  
ATOM   1045 1HD1 LEU A  64      37.017  34.886  30.804  1.00  3.04           H  
ATOM   1046 2HD1 LEU A  64      35.351  34.999  31.384  1.00  3.04           H  
ATOM   1047 3HD1 LEU A  64      36.298  36.472  31.138  1.00  3.04           H  
ATOM   1048 1HD2 LEU A  64      38.905  35.404  32.396  1.00  3.04           H  
ATOM   1049 2HD2 LEU A  64      38.187  36.996  32.744  1.00  3.04           H  
ATOM   1050 3HD2 LEU A  64      38.536  35.865  34.076  1.00  3.04           H  
ATOM   1051  N   THR A  65      34.001  36.664  36.321  1.00  3.23           N  
ATOM   1052  CA  THR A  65      33.127  37.581  37.030  1.00  3.23           C  
ATOM   1053  C   THR A  65      33.672  37.774  38.431  1.00  3.23           C  
ATOM   1054  O   THR A  65      33.798  38.900  38.907  1.00  3.23           O  
ATOM   1055  CB  THR A  65      31.695  37.028  37.176  1.00  3.23           C  
ATOM   1056  OG1 THR A  65      31.147  36.754  35.907  1.00  3.23           O  
ATOM   1057  CG2 THR A  65      30.826  38.086  37.822  1.00  3.23           C  
ATOM   1058  H   THR A  65      33.612  35.794  35.968  1.00  3.23           H  
ATOM   1059  HA  THR A  65      33.115  38.541  36.517  1.00  3.23           H  
ATOM   1060  HB  THR A  65      31.705  36.121  37.777  1.00  3.23           H  
ATOM   1061  HG1 THR A  65      31.738  36.137  35.427  1.00  3.23           H  
ATOM   1062 1HG2 THR A  65      29.811  37.710  37.923  1.00  3.23           H  
ATOM   1063 2HG2 THR A  65      31.219  38.331  38.788  1.00  3.23           H  
ATOM   1064 3HG2 THR A  65      30.820  38.982  37.200  1.00  3.23           H  
ATOM   1065  N   ILE A  66      34.025  36.665  39.082  1.00  3.43           N  
ATOM   1066  CA  ILE A  66      34.538  36.698  40.441  1.00  3.43           C  
ATOM   1067  C   ILE A  66      35.873  37.418  40.506  1.00  3.43           C  
ATOM   1068  O   ILE A  66      36.075  38.285  41.358  1.00  3.43           O  
ATOM   1069  CB  ILE A  66      34.634  35.283  41.002  1.00  3.43           C  
ATOM   1070  CG1 ILE A  66      33.202  34.717  41.165  1.00  3.43           C  
ATOM   1071  CG2 ILE A  66      35.375  35.316  42.334  1.00  3.43           C  
ATOM   1072  CD1 ILE A  66      33.157  33.234  41.412  1.00  3.43           C  
ATOM   1073  H   ILE A  66      33.899  35.761  38.622  1.00  3.43           H  
ATOM   1074  HA  ILE A  66      33.839  37.247  41.056  1.00  3.43           H  
ATOM   1075  HB  ILE A  66      35.164  34.644  40.292  1.00  3.43           H  
ATOM   1076 1HG1 ILE A  66      32.721  35.222  42.001  1.00  3.43           H  
ATOM   1077 2HG1 ILE A  66      32.634  34.932  40.259  1.00  3.43           H  
ATOM   1078 1HG2 ILE A  66      35.443  34.308  42.736  1.00  3.43           H  
ATOM   1079 2HG2 ILE A  66      36.376  35.714  42.177  1.00  3.43           H  
ATOM   1080 3HG2 ILE A  66      34.837  35.954  43.036  1.00  3.43           H  
ATOM   1081 1HD1 ILE A  66      32.121  32.913  41.513  1.00  3.43           H  
ATOM   1082 2HD1 ILE A  66      33.617  32.718  40.566  1.00  3.43           H  
ATOM   1083 3HD1 ILE A  66      33.702  32.999  42.323  1.00  3.43           H  
ATOM   1084  N   PHE A  67      36.784  37.107  39.582  1.00  3.62           N  
ATOM   1085  CA  PHE A  67      38.060  37.809  39.546  1.00  3.62           C  
ATOM   1086  C   PHE A  67      37.841  39.296  39.470  1.00  3.62           C  
ATOM   1087  O   PHE A  67      38.440  40.069  40.222  1.00  3.62           O  
ATOM   1088  CB  PHE A  67      38.913  37.420  38.348  1.00  3.62           C  
ATOM   1089  CG  PHE A  67      40.114  38.337  38.230  1.00  3.62           C  
ATOM   1090  CD1 PHE A  67      41.236  38.179  39.029  1.00  3.62           C  
ATOM   1091  CD2 PHE A  67      40.093  39.397  37.320  1.00  3.62           C  
ATOM   1092  CE1 PHE A  67      42.308  39.057  38.920  1.00  3.62           C  
ATOM   1093  CE2 PHE A  67      41.154  40.265  37.213  1.00  3.62           C  
ATOM   1094  CZ  PHE A  67      42.264  40.099  38.013  1.00  3.62           C  
ATOM   1095  H   PHE A  67      36.592  36.376  38.898  1.00  3.62           H  
ATOM   1096  HA  PHE A  67      38.606  37.583  40.461  1.00  3.62           H  
ATOM   1097 1HB  PHE A  67      39.256  36.392  38.448  1.00  3.62           H  
ATOM   1098 2HB  PHE A  67      38.323  37.490  37.433  1.00  3.62           H  
ATOM   1099  HD1 PHE A  67      41.268  37.362  39.749  1.00  3.62           H  
ATOM   1100  HD2 PHE A  67      39.213  39.536  36.690  1.00  3.62           H  
ATOM   1101  HE1 PHE A  67      43.184  38.925  39.555  1.00  3.62           H  
ATOM   1102  HE2 PHE A  67      41.116  41.083  36.496  1.00  3.62           H  
ATOM   1103  HZ  PHE A  67      43.104  40.788  37.930  1.00  3.62           H  
ATOM   1104  N   LEU A  68      36.978  39.699  38.557  1.00  3.80           N  
ATOM   1105  CA  LEU A  68      36.713  41.088  38.333  1.00  3.80           C  
ATOM   1106  C   LEU A  68      36.101  41.723  39.572  1.00  3.80           C  
ATOM   1107  O   LEU A  68      36.526  42.809  39.969  1.00  3.80           O  
ATOM   1108  CB  LEU A  68      35.785  41.272  37.160  1.00  3.80           C  
ATOM   1109  CG  LEU A  68      35.612  42.672  36.754  1.00  3.80           C  
ATOM   1110  CD1 LEU A  68      34.841  43.341  37.786  1.00  3.80           C  
ATOM   1111  CD2 LEU A  68      36.954  43.338  36.559  1.00  3.80           C  
ATOM   1112  H   LEU A  68      36.502  39.016  37.968  1.00  3.80           H  
ATOM   1113  HA  LEU A  68      37.657  41.582  38.113  1.00  3.80           H  
ATOM   1114 1HB  LEU A  68      36.172  40.707  36.320  1.00  3.80           H  
ATOM   1115 2HB  LEU A  68      34.805  40.869  37.421  1.00  3.80           H  
ATOM   1116  HG  LEU A  68      35.040  42.698  35.846  1.00  3.80           H  
ATOM   1117 1HD1 LEU A  68      34.655  44.342  37.511  1.00  3.80           H  
ATOM   1118 2HD1 LEU A  68      33.935  42.798  37.883  1.00  3.80           H  
ATOM   1119 3HD1 LEU A  68      35.369  43.334  38.712  1.00  3.80           H  
ATOM   1120 1HD2 LEU A  68      36.821  44.379  36.270  1.00  3.80           H  
ATOM   1121 2HD2 LEU A  68      37.504  43.295  37.489  1.00  3.80           H  
ATOM   1122 3HD2 LEU A  68      37.509  42.815  35.785  1.00  3.80           H  
ATOM   1123  N   MET A  69      35.081  41.103  40.173  1.00  3.97           N  
ATOM   1124  CA  MET A  69      34.470  41.726  41.338  1.00  3.97           C  
ATOM   1125  C   MET A  69      35.521  41.922  42.426  1.00  3.97           C  
ATOM   1126  O   MET A  69      35.559  42.969  43.077  1.00  3.97           O  
ATOM   1127  CB  MET A  69      33.335  40.860  41.875  1.00  3.97           C  
ATOM   1128  CG  MET A  69      32.080  40.810  41.005  1.00  3.97           C  
ATOM   1129  SD  MET A  69      30.717  39.954  41.819  1.00  3.97           S  
ATOM   1130  CE  MET A  69      31.328  38.259  41.902  1.00  3.97           C  
ATOM   1131  H   MET A  69      34.733  40.212  39.820  1.00  3.97           H  
ATOM   1132  HA  MET A  69      34.083  42.703  41.053  1.00  3.97           H  
ATOM   1133 1HB  MET A  69      33.700  39.834  41.975  1.00  3.97           H  
ATOM   1134 2HB  MET A  69      33.052  41.203  42.869  1.00  3.97           H  
ATOM   1135 1HG  MET A  69      31.763  41.826  40.784  1.00  3.97           H  
ATOM   1136 2HG  MET A  69      32.286  40.319  40.072  1.00  3.97           H  
ATOM   1137 1HE  MET A  69      30.583  37.626  42.381  1.00  3.97           H  
ATOM   1138 2HE  MET A  69      31.528  37.887  40.912  1.00  3.97           H  
ATOM   1139 3HE  MET A  69      32.247  38.240  42.488  1.00  3.97           H  
ATOM   1140  N   LEU A  70      36.412  40.941  42.595  1.00  4.13           N  
ATOM   1141  CA  LEU A  70      37.466  41.070  43.586  1.00  4.13           C  
ATOM   1142  C   LEU A  70      38.429  42.194  43.200  1.00  4.13           C  
ATOM   1143  O   LEU A  70      38.867  42.961  44.066  1.00  4.13           O  
ATOM   1144  CB  LEU A  70      38.207  39.745  43.720  1.00  4.13           C  
ATOM   1145  CG  LEU A  70      37.380  38.607  44.332  1.00  4.13           C  
ATOM   1146  CD1 LEU A  70      38.162  37.316  44.228  1.00  4.13           C  
ATOM   1147  CD2 LEU A  70      37.041  38.946  45.769  1.00  4.13           C  
ATOM   1148  H   LEU A  70      36.347  40.084  42.040  1.00  4.13           H  
ATOM   1149  HA  LEU A  70      37.012  41.316  44.543  1.00  4.13           H  
ATOM   1150 1HB  LEU A  70      38.529  39.426  42.730  1.00  4.13           H  
ATOM   1151 2HB  LEU A  70      39.088  39.897  44.339  1.00  4.13           H  
ATOM   1152  HG  LEU A  70      36.456  38.485  43.773  1.00  4.13           H  
ATOM   1153 1HD1 LEU A  70      37.574  36.501  44.646  1.00  4.13           H  
ATOM   1154 2HD1 LEU A  70      38.371  37.113  43.176  1.00  4.13           H  
ATOM   1155 3HD1 LEU A  70      39.097  37.411  44.775  1.00  4.13           H  
ATOM   1156 1HD2 LEU A  70      36.446  38.141  46.199  1.00  4.13           H  
ATOM   1157 2HD2 LEU A  70      37.959  39.068  46.344  1.00  4.13           H  
ATOM   1158 3HD2 LEU A  70      36.470  39.873  45.796  1.00  4.13           H  
ATOM   1159  N   LEU A  71      38.716  42.334  41.897  1.00  4.31           N  
ATOM   1160  CA  LEU A  71      39.594  43.389  41.400  1.00  4.31           C  
ATOM   1161  C   LEU A  71      38.996  44.734  41.753  1.00  4.31           C  
ATOM   1162  O   LEU A  71      39.699  45.616  42.240  1.00  4.31           O  
ATOM   1163  CB  LEU A  71      39.778  43.304  39.882  1.00  4.31           C  
ATOM   1164  CG  LEU A  71      40.676  44.360  39.263  1.00  4.31           C  
ATOM   1165  CD1 LEU A  71      42.070  44.215  39.840  1.00  4.31           C  
ATOM   1166  CD2 LEU A  71      40.680  44.197  37.752  1.00  4.31           C  
ATOM   1167  H   LEU A  71      38.345  41.660  41.228  1.00  4.31           H  
ATOM   1168  HA  LEU A  71      40.564  43.295  41.884  1.00  4.31           H  
ATOM   1169 1HB  LEU A  71      40.170  42.317  39.627  1.00  4.31           H  
ATOM   1170 2HB  LEU A  71      38.817  43.410  39.422  1.00  4.31           H  
ATOM   1171  HG  LEU A  71      40.303  45.355  39.519  1.00  4.31           H  
ATOM   1172 1HD1 LEU A  71      42.725  44.973  39.410  1.00  4.31           H  
ATOM   1173 2HD1 LEU A  71      42.030  44.341  40.922  1.00  4.31           H  
ATOM   1174 3HD1 LEU A  71      42.457  43.223  39.602  1.00  4.31           H  
ATOM   1175 1HD2 LEU A  71      41.323  44.955  37.305  1.00  4.31           H  
ATOM   1176 2HD2 LEU A  71      41.052  43.213  37.500  1.00  4.31           H  
ATOM   1177 3HD2 LEU A  71      39.671  44.313  37.371  1.00  4.31           H  
ATOM   1178  N   PHE A  72      37.688  44.892  41.513  1.00  4.49           N  
ATOM   1179  CA  PHE A  72      36.973  46.116  41.842  1.00  4.49           C  
ATOM   1180  C   PHE A  72      37.081  46.459  43.314  1.00  4.49           C  
ATOM   1181  O   PHE A  72      37.423  47.591  43.670  1.00  4.49           O  
ATOM   1182  CB  PHE A  72      35.486  46.012  41.480  1.00  4.49           C  
ATOM   1183  CG  PHE A  72      34.676  47.151  42.024  1.00  4.49           C  
ATOM   1184  CD1 PHE A  72      34.709  48.417  41.474  1.00  4.49           C  
ATOM   1185  CD2 PHE A  72      33.849  46.930  43.114  1.00  4.49           C  
ATOM   1186  CE1 PHE A  72      33.945  49.440  42.007  1.00  4.49           C  
ATOM   1187  CE2 PHE A  72      33.085  47.942  43.645  1.00  4.49           C  
ATOM   1188  CZ  PHE A  72      33.133  49.202  43.089  1.00  4.49           C  
ATOM   1189  H   PHE A  72      37.182  44.116  41.089  1.00  4.49           H  
ATOM   1190  HA  PHE A  72      37.415  46.933  41.276  1.00  4.49           H  
ATOM   1191 1HB  PHE A  72      35.353  45.975  40.408  1.00  4.49           H  
ATOM   1192 2HB  PHE A  72      35.082  45.093  41.881  1.00  4.49           H  
ATOM   1193  HD1 PHE A  72      35.337  48.617  40.625  1.00  4.49           H  
ATOM   1194  HD2 PHE A  72      33.811  45.934  43.556  1.00  4.49           H  
ATOM   1195  HE1 PHE A  72      33.983  50.436  41.558  1.00  4.49           H  
ATOM   1196  HE2 PHE A  72      32.443  47.746  44.503  1.00  4.49           H  
ATOM   1197  HZ  PHE A  72      32.525  50.005  43.505  1.00  4.49           H  
ATOM   1198  N   LEU A  73      36.797  45.486  44.175  1.00  4.66           N  
ATOM   1199  CA  LEU A  73      36.849  45.732  45.603  1.00  4.66           C  
ATOM   1200  C   LEU A  73      38.257  46.126  46.023  1.00  4.66           C  
ATOM   1201  O   LEU A  73      38.446  47.053  46.814  1.00  4.66           O  
ATOM   1202  CB  LEU A  73      36.386  44.481  46.342  1.00  4.66           C  
ATOM   1203  CG  LEU A  73      34.909  44.135  46.146  1.00  4.66           C  
ATOM   1204  CD1 LEU A  73      34.627  42.772  46.755  1.00  4.66           C  
ATOM   1205  CD2 LEU A  73      34.054  45.220  46.773  1.00  4.66           C  
ATOM   1206  H   LEU A  73      36.527  44.563  43.827  1.00  4.66           H  
ATOM   1207  HA  LEU A  73      36.169  46.559  45.833  1.00  4.66           H  
ATOM   1208 1HB  LEU A  73      36.978  43.635  45.983  1.00  4.66           H  
ATOM   1209 2HB  LEU A  73      36.575  44.611  47.406  1.00  4.66           H  
ATOM   1210  HG  LEU A  73      34.685  44.081  45.086  1.00  4.66           H  
ATOM   1211 1HD1 LEU A  73      33.579  42.516  46.606  1.00  4.66           H  
ATOM   1212 2HD1 LEU A  73      35.255  42.029  46.268  1.00  4.66           H  
ATOM   1213 3HD1 LEU A  73      34.848  42.794  47.820  1.00  4.66           H  
ATOM   1214 1HD2 LEU A  73      33.001  44.981  46.625  1.00  4.66           H  
ATOM   1215 2HD2 LEU A  73      34.266  45.283  47.840  1.00  4.66           H  
ATOM   1216 3HD2 LEU A  73      34.279  46.176  46.300  1.00  4.66           H  
ATOM   1217  N   GLY A  74      39.242  45.447  45.424  1.00  4.83           N  
ATOM   1218  CA  GLY A  74      40.651  45.704  45.645  1.00  4.83           C  
ATOM   1219  C   GLY A  74      41.013  47.122  45.226  1.00  4.83           C  
ATOM   1220  O   GLY A  74      41.640  47.862  45.983  1.00  4.83           O  
ATOM   1221  H   GLY A  74      39.002  44.689  44.790  1.00  4.83           H  
ATOM   1222 1HA  GLY A  74      40.892  45.551  46.697  1.00  4.83           H  
ATOM   1223 2HA  GLY A  74      41.235  44.988  45.065  1.00  4.83           H  
ATOM   1224  N   ALA A  75      40.616  47.507  44.006  1.00  4.97           N  
ATOM   1225  CA  ALA A  75      40.903  48.834  43.477  1.00  4.97           C  
ATOM   1226  C   ALA A  75      40.314  49.896  44.383  1.00  4.97           C  
ATOM   1227  O   ALA A  75      40.958  50.908  44.665  1.00  4.97           O  
ATOM   1228  CB  ALA A  75      40.319  48.980  42.069  1.00  4.97           C  
ATOM   1229  H   ALA A  75      40.110  46.852  43.424  1.00  4.97           H  
ATOM   1230  HA  ALA A  75      41.984  48.965  43.443  1.00  4.97           H  
ATOM   1231 1HB  ALA A  75      40.544  49.971  41.675  1.00  4.97           H  
ATOM   1232 2HB  ALA A  75      40.747  48.220  41.416  1.00  4.97           H  
ATOM   1233 3HB  ALA A  75      39.238  48.846  42.116  1.00  4.97           H  
ATOM   1234  N   GLY A  76      39.105  49.642  44.881  1.00  5.04           N  
ATOM   1235  CA  GLY A  76      38.426  50.551  45.783  1.00  5.04           C  
ATOM   1236  C   GLY A  76      39.180  50.736  47.097  1.00  5.04           C  
ATOM   1237  O   GLY A  76      39.538  51.852  47.468  1.00  5.04           O  
ATOM   1238  H   GLY A  76      38.620  48.791  44.596  1.00  5.04           H  
ATOM   1239 1HA  GLY A  76      38.297  51.514  45.292  1.00  5.04           H  
ATOM   1240 2HA  GLY A  76      37.430  50.157  45.988  1.00  5.04           H  
ATOM   1241  N   ILE A  77      39.446  49.643  47.804  1.00  5.05           N  
ATOM   1242  CA  ILE A  77      40.119  49.735  49.097  1.00  5.05           C  
ATOM   1243  C   ILE A  77      41.562  50.217  48.968  1.00  5.05           C  
ATOM   1244  O   ILE A  77      42.016  51.110  49.704  1.00  5.05           O  
ATOM   1245  CB  ILE A  77      40.108  48.371  49.791  1.00  5.05           C  
ATOM   1246  CG1 ILE A  77      38.673  47.991  50.147  1.00  5.05           C  
ATOM   1247  CG2 ILE A  77      40.981  48.423  51.043  1.00  5.05           C  
ATOM   1248  CD1 ILE A  77      38.519  46.551  50.556  1.00  5.05           C  
ATOM   1249  H   ILE A  77      39.155  48.731  47.445  1.00  5.05           H  
ATOM   1250  HA  ILE A  77      39.570  50.444  49.710  1.00  5.05           H  
ATOM   1251  HB  ILE A  77      40.489  47.613  49.102  1.00  5.05           H  
ATOM   1252 1HG1 ILE A  77      38.331  48.625  50.963  1.00  5.05           H  
ATOM   1253 2HG1 ILE A  77      38.037  48.168  49.277  1.00  5.05           H  
ATOM   1254 1HG2 ILE A  77      40.975  47.449  51.530  1.00  5.05           H  
ATOM   1255 2HG2 ILE A  77      42.002  48.682  50.765  1.00  5.05           H  
ATOM   1256 3HG2 ILE A  77      40.592  49.171  51.729  1.00  5.05           H  
ATOM   1257 1HD1 ILE A  77      37.474  46.349  50.789  1.00  5.05           H  
ATOM   1258 2HD1 ILE A  77      38.839  45.910  49.731  1.00  5.05           H  
ATOM   1259 3HD1 ILE A  77      39.131  46.352  51.433  1.00  5.05           H  
ATOM   1260  N   GLY A  78      42.284  49.618  48.036  1.00  4.98           N  
ATOM   1261  CA  GLY A  78      43.653  49.985  47.813  1.00  4.98           C  
ATOM   1262  C   GLY A  78      43.698  51.455  47.470  1.00  4.98           C  
ATOM   1263  O   GLY A  78      44.342  52.243  48.154  1.00  4.98           O  
ATOM   1264  H   GLY A  78      41.875  48.903  47.443  1.00  4.98           H  
ATOM   1265 1HA  GLY A  78      44.242  49.777  48.705  1.00  4.98           H  
ATOM   1266 2HA  GLY A  78      44.061  49.394  46.993  1.00  4.98           H  
ATOM   1267  N   GLY A  79      42.955  51.846  46.458  1.00  4.84           N  
ATOM   1268  CA  GLY A  79      42.924  53.212  46.014  1.00  4.84           C  
ATOM   1269  C   GLY A  79      42.522  54.255  47.056  1.00  4.84           C  
ATOM   1270  O   GLY A  79      43.245  55.231  47.289  1.00  4.84           O  
ATOM   1271  H   GLY A  79      42.382  51.184  45.936  1.00  4.84           H  
ATOM   1272 1HA  GLY A  79      43.880  53.470  45.586  1.00  4.84           H  
ATOM   1273 2HA  GLY A  79      42.220  53.243  45.206  1.00  4.84           H  
ATOM   1274  N   PHE A  80      41.360  54.087  47.671  1.00  4.68           N  
ATOM   1275  CA  PHE A  80      40.892  55.112  48.584  1.00  4.68           C  
ATOM   1276  C   PHE A  80      41.641  55.169  49.912  1.00  4.68           C  
ATOM   1277  O   PHE A  80      41.644  56.226  50.555  1.00  4.68           O  
ATOM   1278  CB  PHE A  80      39.389  54.990  48.785  1.00  4.68           C  
ATOM   1279  CG  PHE A  80      38.641  55.382  47.502  1.00  4.68           C  
ATOM   1280  CD1 PHE A  80      37.916  54.446  46.782  1.00  4.68           C  
ATOM   1281  CD2 PHE A  80      38.718  56.679  46.989  1.00  4.68           C  
ATOM   1282  CE1 PHE A  80      37.279  54.777  45.602  1.00  4.68           C  
ATOM   1283  CE2 PHE A  80      38.078  57.016  45.801  1.00  4.68           C  
ATOM   1284  CZ  PHE A  80      37.357  56.060  45.112  1.00  4.68           C  
ATOM   1285  H   PHE A  80      40.782  53.262  47.497  1.00  4.68           H  
ATOM   1286  HA  PHE A  80      41.052  56.072  48.095  1.00  4.68           H  
ATOM   1287 1HB  PHE A  80      39.132  53.959  49.044  1.00  4.68           H  
ATOM   1288 2HB  PHE A  80      39.063  55.634  49.598  1.00  4.68           H  
ATOM   1289  HD1 PHE A  80      37.847  53.436  47.157  1.00  4.68           H  
ATOM   1290  HD2 PHE A  80      39.294  57.430  47.529  1.00  4.68           H  
ATOM   1291  HE1 PHE A  80      36.717  54.018  45.059  1.00  4.68           H  
ATOM   1292  HE2 PHE A  80      38.146  58.031  45.409  1.00  4.68           H  
ATOM   1293  HZ  PHE A  80      36.857  56.313  44.185  1.00  4.68           H  
ATOM   1294  N   PHE A  81      42.270  54.069  50.336  1.00  4.51           N  
ATOM   1295  CA  PHE A  81      42.984  54.120  51.597  1.00  4.51           C  
ATOM   1296  C   PHE A  81      44.497  53.956  51.416  1.00  4.51           C  
ATOM   1297  O   PHE A  81      45.271  54.754  51.944  1.00  4.51           O  
ATOM   1298  CB  PHE A  81      42.426  53.037  52.512  1.00  4.51           C  
ATOM   1299  CG  PHE A  81      40.946  53.214  52.739  1.00  4.51           C  
ATOM   1300  CD1 PHE A  81      40.061  52.344  52.140  1.00  4.51           C  
ATOM   1301  CD2 PHE A  81      40.435  54.248  53.508  1.00  4.51           C  
ATOM   1302  CE1 PHE A  81      38.702  52.481  52.295  1.00  4.51           C  
ATOM   1303  CE2 PHE A  81      39.070  54.395  53.670  1.00  4.51           C  
ATOM   1304  CZ  PHE A  81      38.202  53.509  53.062  1.00  4.51           C  
ATOM   1305  H   PHE A  81      42.235  53.191  49.816  1.00  4.51           H  
ATOM   1306  HA  PHE A  81      42.807  55.087  52.060  1.00  4.51           H  
ATOM   1307 1HB  PHE A  81      42.592  52.055  52.066  1.00  4.51           H  
ATOM   1308 2HB  PHE A  81      42.934  53.060  53.473  1.00  4.51           H  
ATOM   1309  HD1 PHE A  81      40.459  51.545  51.536  1.00  4.51           H  
ATOM   1310  HD2 PHE A  81      41.115  54.949  53.981  1.00  4.51           H  
ATOM   1311  HE1 PHE A  81      38.024  51.777  51.809  1.00  4.51           H  
ATOM   1312  HE2 PHE A  81      38.679  55.212  54.275  1.00  4.51           H  
ATOM   1313  HZ  PHE A  81      37.126  53.625  53.190  1.00  4.51           H  
ATOM   1314  N   TYR A  82      44.944  52.955  50.653  1.00  4.34           N  
ATOM   1315  CA  TYR A  82      46.393  52.784  50.473  1.00  4.34           C  
ATOM   1316  C   TYR A  82      47.009  53.868  49.595  1.00  4.34           C  
ATOM   1317  O   TYR A  82      47.971  54.523  49.999  1.00  4.34           O  
ATOM   1318  CB  TYR A  82      46.747  51.387  49.960  1.00  4.34           C  
ATOM   1319  CG  TYR A  82      48.196  51.194  49.630  1.00  4.34           C  
ATOM   1320  CD1 TYR A  82      49.151  51.064  50.626  1.00  4.34           C  
ATOM   1321  CD2 TYR A  82      48.562  51.108  48.303  1.00  4.34           C  
ATOM   1322  CE1 TYR A  82      50.476  50.861  50.282  1.00  4.34           C  
ATOM   1323  CE2 TYR A  82      49.873  50.899  47.961  1.00  4.34           C  
ATOM   1324  CZ  TYR A  82      50.832  50.777  48.942  1.00  4.34           C  
ATOM   1325  OH  TYR A  82      52.147  50.565  48.594  1.00  4.34           O  
ATOM   1326  H   TYR A  82      44.287  52.331  50.171  1.00  4.34           H  
ATOM   1327  HA  TYR A  82      46.860  52.880  51.454  1.00  4.34           H  
ATOM   1328 1HB  TYR A  82      46.466  50.648  50.709  1.00  4.34           H  
ATOM   1329 2HB  TYR A  82      46.200  51.165  49.080  1.00  4.34           H  
ATOM   1330  HD1 TYR A  82      48.860  51.124  51.677  1.00  4.34           H  
ATOM   1331  HD2 TYR A  82      47.803  51.202  47.527  1.00  4.34           H  
ATOM   1332  HE1 TYR A  82      51.232  50.762  51.060  1.00  4.34           H  
ATOM   1333  HE2 TYR A  82      50.154  50.829  46.909  1.00  4.34           H  
ATOM   1334  HH  TYR A  82      52.698  50.629  49.377  1.00  4.34           H  
ATOM   1335  N   ILE A  83      46.442  54.088  48.413  1.00  4.17           N  
ATOM   1336  CA  ILE A  83      47.033  55.069  47.514  1.00  4.17           C  
ATOM   1337  C   ILE A  83      46.905  56.446  48.116  1.00  4.17           C  
ATOM   1338  O   ILE A  83      47.867  57.210  48.127  1.00  4.17           O  
ATOM   1339  CB  ILE A  83      46.391  55.078  46.132  1.00  4.17           C  
ATOM   1340  CG1 ILE A  83      46.611  53.731  45.424  1.00  4.17           C  
ATOM   1341  CG2 ILE A  83      46.925  56.219  45.350  1.00  4.17           C  
ATOM   1342  CD1 ILE A  83      48.030  53.362  45.235  1.00  4.17           C  
ATOM   1343  H   ILE A  83      45.626  53.541  48.148  1.00  4.17           H  
ATOM   1344  HA  ILE A  83      48.088  54.840  47.399  1.00  4.17           H  
ATOM   1345  HB  ILE A  83      45.345  55.216  46.228  1.00  4.17           H  
ATOM   1346 1HG1 ILE A  83      46.136  52.946  46.014  1.00  4.17           H  
ATOM   1347 2HG1 ILE A  83      46.134  53.772  44.444  1.00  4.17           H  
ATOM   1348 1HG2 ILE A  83      46.433  56.225  44.397  1.00  4.17           H  
ATOM   1349 2HG2 ILE A  83      46.715  57.150  45.875  1.00  4.17           H  
ATOM   1350 3HG2 ILE A  83      48.001  56.111  45.220  1.00  4.17           H  
ATOM   1351 1HD1 ILE A  83      48.088  52.398  44.732  1.00  4.17           H  
ATOM   1352 2HD1 ILE A  83      48.534  54.119  44.633  1.00  4.17           H  
ATOM   1353 3HD1 ILE A  83      48.500  53.290  46.206  1.00  4.17           H  
ATOM   1354  N   ARG A  84      45.744  56.744  48.686  1.00  3.98           N  
ATOM   1355  CA  ARG A  84      45.573  58.016  49.367  1.00  3.98           C  
ATOM   1356  C   ARG A  84      46.668  58.213  50.419  1.00  3.98           C  
ATOM   1357  O   ARG A  84      47.289  59.278  50.470  1.00  3.98           O  
ATOM   1358  CB  ARG A  84      44.219  58.083  50.023  1.00  3.98           C  
ATOM   1359  CG  ARG A  84      43.916  59.364  50.763  1.00  3.98           C  
ATOM   1360  CD  ARG A  84      42.616  59.248  51.436  1.00  3.98           C  
ATOM   1361  NE  ARG A  84      42.632  58.156  52.378  1.00  3.98           N  
ATOM   1362  CZ  ARG A  84      43.152  58.223  53.624  1.00  3.98           C  
ATOM   1363  NH1 ARG A  84      43.666  59.355  54.061  1.00  3.98           N  
ATOM   1364  NH2 ARG A  84      43.155  57.163  54.409  1.00  3.98           N  
ATOM   1365  H   ARG A  84      44.962  56.095  48.588  1.00  3.98           H  
ATOM   1366  HA  ARG A  84      45.644  58.816  48.631  1.00  3.98           H  
ATOM   1367 1HB  ARG A  84      43.442  57.933  49.273  1.00  3.98           H  
ATOM   1368 2HB  ARG A  84      44.132  57.265  50.743  1.00  3.98           H  
ATOM   1369 1HG  ARG A  84      44.685  59.537  51.518  1.00  3.98           H  
ATOM   1370 2HG  ARG A  84      43.884  60.200  50.066  1.00  3.98           H  
ATOM   1371 1HD  ARG A  84      42.388  60.166  51.975  1.00  3.98           H  
ATOM   1372 2HD  ARG A  84      41.837  59.047  50.699  1.00  3.98           H  
ATOM   1373  HE  ARG A  84      42.255  57.260  52.033  1.00  3.98           H  
ATOM   1374 1HH1 ARG A  84      43.673  60.168  53.464  1.00  3.98           H  
ATOM   1375 2HH1 ARG A  84      44.062  59.403  54.988  1.00  3.98           H  
ATOM   1376 1HH2 ARG A  84      42.778  56.293  54.076  1.00  3.98           H  
ATOM   1377 2HH2 ARG A  84      43.556  57.225  55.332  1.00  3.98           H  
ATOM   1378  N   ASN A  85      46.942  57.189  51.241  1.00  3.76           N  
ATOM   1379  CA  ASN A  85      48.012  57.321  52.220  1.00  3.76           C  
ATOM   1380  C   ASN A  85      49.365  57.546  51.534  1.00  3.76           C  
ATOM   1381  O   ASN A  85      50.197  58.298  52.045  1.00  3.76           O  
ATOM   1382  CB  ASN A  85      48.075  56.112  53.135  1.00  3.76           C  
ATOM   1383  CG  ASN A  85      46.963  56.074  54.167  1.00  3.76           C  
ATOM   1384  OD1 ASN A  85      46.334  57.089  54.502  1.00  3.76           O  
ATOM   1385  ND2 ASN A  85      46.713  54.899  54.688  1.00  3.76           N  
ATOM   1386  H   ASN A  85      46.409  56.317  51.210  1.00  3.76           H  
ATOM   1387  HA  ASN A  85      47.807  58.199  52.832  1.00  3.76           H  
ATOM   1388 1HB  ASN A  85      48.018  55.205  52.531  1.00  3.76           H  
ATOM   1389 2HB  ASN A  85      49.035  56.100  53.650  1.00  3.76           H  
ATOM   1390 1HD2 ASN A  85      45.996  54.797  55.373  1.00  3.76           H  
ATOM   1391 2HD2 ASN A  85      47.238  54.103  54.392  1.00  3.76           H  
ATOM   1392  N   LEU A  86      49.591  56.933  50.360  1.00  3.48           N  
ATOM   1393  CA  LEU A  86      50.866  57.147  49.680  1.00  3.48           C  
ATOM   1394  C   LEU A  86      50.981  58.610  49.272  1.00  3.48           C  
ATOM   1395  O   LEU A  86      52.062  59.201  49.356  1.00  3.48           O  
ATOM   1396  CB  LEU A  86      51.024  56.298  48.413  1.00  3.48           C  
ATOM   1397  CG  LEU A  86      51.125  54.794  48.573  1.00  3.48           C  
ATOM   1398  CD1 LEU A  86      51.215  54.203  47.190  1.00  3.48           C  
ATOM   1399  CD2 LEU A  86      52.306  54.429  49.431  1.00  3.48           C  
ATOM   1400  H   LEU A  86      48.893  56.296  49.970  1.00  3.48           H  
ATOM   1401  HA  LEU A  86      51.674  56.910  50.370  1.00  3.48           H  
ATOM   1402 1HB  LEU A  86      50.181  56.494  47.762  1.00  3.48           H  
ATOM   1403 2HB  LEU A  86      51.922  56.628  47.897  1.00  3.48           H  
ATOM   1404  HG  LEU A  86      50.223  54.413  49.039  1.00  3.48           H  
ATOM   1405 1HD1 LEU A  86      51.271  53.134  47.245  1.00  3.48           H  
ATOM   1406 2HD1 LEU A  86      50.350  54.496  46.625  1.00  3.48           H  
ATOM   1407 3HD1 LEU A  86      52.107  54.581  46.699  1.00  3.48           H  
ATOM   1408 1HD2 LEU A  86      52.360  53.346  49.528  1.00  3.48           H  
ATOM   1409 2HD2 LEU A  86      53.221  54.798  48.971  1.00  3.48           H  
ATOM   1410 3HD2 LEU A  86      52.187  54.877  50.418  1.00  3.48           H  
ATOM   1411  N   VAL A  87      49.856  59.210  48.871  1.00  3.16           N  
ATOM   1412  CA  VAL A  87      49.856  60.611  48.485  1.00  3.16           C  
ATOM   1413  C   VAL A  87      50.257  61.465  49.669  1.00  3.16           C  
ATOM   1414  O   VAL A  87      51.072  62.380  49.529  1.00  3.16           O  
ATOM   1415  CB  VAL A  87      48.481  61.090  47.998  1.00  3.16           C  
ATOM   1416  CG1 VAL A  87      48.545  62.585  47.836  1.00  3.16           C  
ATOM   1417  CG2 VAL A  87      48.099  60.414  46.681  1.00  3.16           C  
ATOM   1418  H   VAL A  87      48.999  58.656  48.811  1.00  3.16           H  
ATOM   1419  HA  VAL A  87      50.579  60.752  47.683  1.00  3.16           H  
ATOM   1420  HB  VAL A  87      47.735  60.873  48.746  1.00  3.16           H  
ATOM   1421 1HG1 VAL A  87      47.606  62.936  47.531  1.00  3.16           H  
ATOM   1422 2HG1 VAL A  87      48.805  63.043  48.788  1.00  3.16           H  
ATOM   1423 3HG1 VAL A  87      49.293  62.849  47.091  1.00  3.16           H  
ATOM   1424 1HG2 VAL A  87      47.125  60.775  46.361  1.00  3.16           H  
ATOM   1425 2HG2 VAL A  87      48.841  60.647  45.919  1.00  3.16           H  
ATOM   1426 3HG2 VAL A  87      48.054  59.340  46.825  1.00  3.16           H  
ATOM   1427  N   VAL A  88      49.704  61.149  50.838  1.00  2.83           N  
ATOM   1428  CA  VAL A  88      50.019  61.876  52.058  1.00  2.83           C  
ATOM   1429  C   VAL A  88      51.508  61.761  52.383  1.00  2.83           C  
ATOM   1430  O   VAL A  88      52.153  62.764  52.701  1.00  2.83           O  
ATOM   1431  CB  VAL A  88      49.157  61.343  53.210  1.00  2.83           C  
ATOM   1432  CG1 VAL A  88      49.599  61.917  54.525  1.00  2.83           C  
ATOM   1433  CG2 VAL A  88      47.704  61.697  52.932  1.00  2.83           C  
ATOM   1434  H   VAL A  88      49.026  60.383  50.862  1.00  2.83           H  
ATOM   1435  HA  VAL A  88      49.776  62.927  51.906  1.00  2.83           H  
ATOM   1436  HB  VAL A  88      49.272  60.267  53.269  1.00  2.83           H  
ATOM   1437 1HG1 VAL A  88      48.982  61.512  55.323  1.00  2.83           H  
ATOM   1438 2HG1 VAL A  88      50.644  61.656  54.708  1.00  2.83           H  
ATOM   1439 3HG1 VAL A  88      49.491  62.969  54.496  1.00  2.83           H  
ATOM   1440 1HG2 VAL A  88      47.076  61.306  53.732  1.00  2.83           H  
ATOM   1441 2HG2 VAL A  88      47.599  62.780  52.878  1.00  2.83           H  
ATOM   1442 3HG2 VAL A  88      47.401  61.256  51.986  1.00  2.83           H  
ATOM   1443  N   ASP A  89      52.071  60.549  52.275  1.00  2.52           N  
ATOM   1444  CA  ASP A  89      53.507  60.382  52.499  1.00  2.52           C  
ATOM   1445  C   ASP A  89      54.307  61.200  51.478  1.00  2.52           C  
ATOM   1446  O   ASP A  89      55.338  61.787  51.814  1.00  2.52           O  
ATOM   1447  CB  ASP A  89      53.923  58.908  52.441  1.00  2.52           C  
ATOM   1448  CG  ASP A  89      53.494  58.085  53.677  1.00  2.52           C  
ATOM   1449  OD1 ASP A  89      53.098  58.670  54.662  1.00  2.52           O  
ATOM   1450  OD2 ASP A  89      53.609  56.879  53.629  1.00  2.52           O  
ATOM   1451  H   ASP A  89      51.488  59.745  52.036  1.00  2.52           H  
ATOM   1452  HA  ASP A  89      53.744  60.757  53.494  1.00  2.52           H  
ATOM   1453 1HB  ASP A  89      53.480  58.451  51.554  1.00  2.52           H  
ATOM   1454 2HB  ASP A  89      55.003  58.841  52.335  1.00  2.52           H  
ATOM   1455  N   GLY A  90      53.804  61.271  50.242  1.00  2.26           N  
ATOM   1456  CA  GLY A  90      54.415  62.051  49.173  1.00  2.26           C  
ATOM   1457  C   GLY A  90      54.478  63.525  49.563  1.00  2.26           C  
ATOM   1458  O   GLY A  90      55.535  64.162  49.460  1.00  2.26           O  
ATOM   1459  H   GLY A  90      52.967  60.733  50.020  1.00  2.26           H  
ATOM   1460 1HA  GLY A  90      55.414  61.672  48.964  1.00  2.26           H  
ATOM   1461 2HA  GLY A  90      53.819  61.935  48.268  1.00  2.26           H  
ATOM   1462  N   ILE A  91      53.346  64.052  50.042  1.00  2.06           N  
ATOM   1463  CA  ILE A  91      53.232  65.445  50.465  1.00  2.06           C  
ATOM   1464  C   ILE A  91      54.217  65.687  51.601  1.00  2.06           C  
ATOM   1465  O   ILE A  91      54.904  66.716  51.634  1.00  2.06           O  
ATOM   1466  CB  ILE A  91      51.798  65.789  50.922  1.00  2.06           C  
ATOM   1467  CG1 ILE A  91      50.847  65.739  49.736  1.00  2.06           C  
ATOM   1468  CG2 ILE A  91      51.782  67.201  51.551  1.00  2.06           C  
ATOM   1469  CD1 ILE A  91      49.374  65.775  50.130  1.00  2.06           C  
ATOM   1470  H   ILE A  91      52.521  63.451  50.079  1.00  2.06           H  
ATOM   1471  HA  ILE A  91      53.495  66.091  49.629  1.00  2.06           H  
ATOM   1472  HB  ILE A  91      51.458  65.049  51.638  1.00  2.06           H  
ATOM   1473 1HG1 ILE A  91      51.065  66.570  49.091  1.00  2.06           H  
ATOM   1474 2HG1 ILE A  91      51.033  64.826  49.178  1.00  2.06           H  
ATOM   1475 1HG2 ILE A  91      50.782  67.447  51.868  1.00  2.06           H  
ATOM   1476 2HG2 ILE A  91      52.451  67.231  52.408  1.00  2.06           H  
ATOM   1477 3HG2 ILE A  91      52.109  67.921  50.811  1.00  2.06           H  
ATOM   1478 1HD1 ILE A  91      48.761  65.736  49.225  1.00  2.06           H  
ATOM   1479 2HD1 ILE A  91      49.147  64.920  50.759  1.00  2.06           H  
ATOM   1480 3HD1 ILE A  91      49.160  66.687  50.673  1.00  2.06           H  
ATOM   1481  N   LEU A  92      54.305  64.736  52.535  1.00  1.92           N  
ATOM   1482  CA  LEU A  92      55.253  64.892  53.614  1.00  1.92           C  
ATOM   1483  C   LEU A  92      56.657  64.981  53.059  1.00  1.92           C  
ATOM   1484  O   LEU A  92      57.374  65.922  53.403  1.00  1.92           O  
ATOM   1485  CB  LEU A  92      55.189  63.737  54.638  1.00  1.92           C  
ATOM   1486  CG  LEU A  92      56.238  63.826  55.807  1.00  1.92           C  
ATOM   1487  CD1 LEU A  92      56.037  65.110  56.629  1.00  1.92           C  
ATOM   1488  CD2 LEU A  92      56.104  62.627  56.709  1.00  1.92           C  
ATOM   1489  H   LEU A  92      53.701  63.914  52.490  1.00  1.92           H  
ATOM   1490  HA  LEU A  92      55.041  65.823  54.130  1.00  1.92           H  
ATOM   1491 1HB  LEU A  92      54.195  63.656  55.049  1.00  1.92           H  
ATOM   1492 2HB  LEU A  92      55.396  62.815  54.107  1.00  1.92           H  
ATOM   1493  HG  LEU A  92      57.220  63.841  55.384  1.00  1.92           H  
ATOM   1494 1HD1 LEU A  92      56.784  65.157  57.423  1.00  1.92           H  
ATOM   1495 2HD1 LEU A  92      56.148  65.977  55.984  1.00  1.92           H  
ATOM   1496 3HD1 LEU A  92      55.055  65.109  57.075  1.00  1.92           H  
ATOM   1497 1HD2 LEU A  92      56.852  62.689  57.510  1.00  1.92           H  
ATOM   1498 2HD2 LEU A  92      55.105  62.609  57.142  1.00  1.92           H  
ATOM   1499 3HD2 LEU A  92      56.268  61.718  56.128  1.00  1.92           H  
ATOM   1500  N   ASP A  93      57.036  64.065  52.148  1.00  1.82           N  
ATOM   1501  CA  ASP A  93      58.408  64.068  51.650  1.00  1.82           C  
ATOM   1502  C   ASP A  93      58.700  65.388  50.927  1.00  1.82           C  
ATOM   1503  O   ASP A  93      59.823  65.893  50.983  1.00  1.82           O  
ATOM   1504  CB  ASP A  93      58.676  62.882  50.715  1.00  1.82           C  
ATOM   1505  CG  ASP A  93      60.187  62.503  50.739  1.00  1.82           C  
ATOM   1506  OD1 ASP A  93      60.600  62.061  51.788  1.00  1.82           O  
ATOM   1507  OD2 ASP A  93      60.916  62.667  49.785  1.00  1.82           O  
ATOM   1508  H   ASP A  93      56.390  63.329  51.865  1.00  1.82           H  
ATOM   1509  HA  ASP A  93      59.076  63.983  52.483  1.00  1.82           H  
ATOM   1510 1HB  ASP A  93      58.072  62.026  51.029  1.00  1.82           H  
ATOM   1511 2HB  ASP A  93      58.375  63.143  49.699  1.00  1.82           H  
ATOM   1512  N   HIS A  94      57.680  65.990  50.318  1.00  1.77           N  
ATOM   1513  CA  HIS A  94      57.830  67.289  49.679  1.00  1.77           C  
ATOM   1514  C   HIS A  94      58.236  68.315  50.746  1.00  1.77           C  
ATOM   1515  O   HIS A  94      59.153  69.115  50.538  1.00  1.77           O  
ATOM   1516  CB  HIS A  94      56.537  67.697  48.954  1.00  1.77           C  
ATOM   1517  CG  HIS A  94      56.601  68.998  48.231  1.00  1.77           C  
ATOM   1518  ND1 HIS A  94      55.623  69.395  47.343  1.00  1.77           N  
ATOM   1519  CD2 HIS A  94      57.519  69.993  48.253  1.00  1.77           C  
ATOM   1520  CE1 HIS A  94      55.937  70.584  46.850  1.00  1.77           C  
ATOM   1521  NE2 HIS A  94      57.084  70.964  47.382  1.00  1.77           N  
ATOM   1522  H   HIS A  94      56.782  65.507  50.264  1.00  1.77           H  
ATOM   1523  HA  HIS A  94      58.626  67.244  48.939  1.00  1.77           H  
ATOM   1524 1HB  HIS A  94      56.249  66.915  48.251  1.00  1.77           H  
ATOM   1525 2HB  HIS A  94      55.739  67.783  49.670  1.00  1.77           H  
ATOM   1526  HD1 HIS A  94      54.811  68.835  47.058  1.00  1.77           H  
ATOM   1527  HD2 HIS A  94      58.456  70.128  48.795  1.00  1.77           H  
ATOM   1528  HE1 HIS A  94      55.286  71.088  46.136  1.00  1.77           H  
ATOM   1529  N   SER A  95      57.532  68.301  51.891  1.00  1.75           N  
ATOM   1530  CA  SER A  95      57.832  69.220  52.990  1.00  1.75           C  
ATOM   1531  C   SER A  95      59.054  68.802  53.831  1.00  1.75           C  
ATOM   1532  O   SER A  95      59.573  69.617  54.599  1.00  1.75           O  
ATOM   1533  CB  SER A  95      56.652  69.325  53.941  1.00  1.75           C  
ATOM   1534  OG  SER A  95      56.503  68.155  54.680  1.00  1.75           O  
ATOM   1535  H   SER A  95      56.769  67.624  51.991  1.00  1.75           H  
ATOM   1536  HA  SER A  95      58.030  70.201  52.558  1.00  1.75           H  
ATOM   1537 1HB  SER A  95      56.784  70.171  54.610  1.00  1.75           H  
ATOM   1538 2HB  SER A  95      55.753  69.492  53.377  1.00  1.75           H  
ATOM   1539  HG  SER A  95      56.801  67.428  54.096  1.00  1.75           H  
ATOM   1540  N   LEU A  96      59.521  67.551  53.714  1.00  1.75           N  
ATOM   1541  CA  LEU A  96      60.641  67.132  54.548  1.00  1.75           C  
ATOM   1542  C   LEU A  96      61.916  67.860  54.276  1.00  1.75           C  
ATOM   1543  O   LEU A  96      62.305  68.108  53.136  1.00  1.75           O  
ATOM   1544  CB  LEU A  96      60.968  65.637  54.483  1.00  1.75           C  
ATOM   1545  CG  LEU A  96      59.963  64.753  55.107  1.00  1.75           C  
ATOM   1546  CD1 LEU A  96      60.377  63.319  55.012  1.00  1.75           C  
ATOM   1547  CD2 LEU A  96      59.797  65.150  56.450  1.00  1.75           C  
ATOM   1548  H   LEU A  96      59.055  66.892  53.096  1.00  1.75           H  
ATOM   1549  HA  LEU A  96      60.369  67.346  55.579  1.00  1.75           H  
ATOM   1550 1HB  LEU A  96      61.058  65.348  53.432  1.00  1.75           H  
ATOM   1551 2HB  LEU A  96      61.926  65.464  54.970  1.00  1.75           H  
ATOM   1552  HG  LEU A  96      59.056  64.852  54.606  1.00  1.75           H  
ATOM   1553 1HD1 LEU A  96      59.616  62.691  55.472  1.00  1.75           H  
ATOM   1554 2HD1 LEU A  96      60.493  63.040  53.979  1.00  1.75           H  
ATOM   1555 3HD1 LEU A  96      61.323  63.183  55.532  1.00  1.75           H  
ATOM   1556 1HD2 LEU A  96      59.057  64.507  56.904  1.00  1.75           H  
ATOM   1557 2HD2 LEU A  96      60.748  65.047  56.951  1.00  1.75           H  
ATOM   1558 3HD2 LEU A  96      59.464  66.183  56.493  1.00  1.75           H  
ATOM   1559  N   VAL A  97      62.584  68.141  55.373  1.00  1.76           N  
ATOM   1560  CA  VAL A  97      63.849  68.813  55.394  1.00  1.76           C  
ATOM   1561  C   VAL A  97      65.007  67.889  55.700  1.00  1.76           C  
ATOM   1562  O   VAL A  97      65.286  67.603  56.863  1.00  1.76           O  
ATOM   1563  CB  VAL A  97      63.762  69.911  56.471  1.00  1.76           C  
ATOM   1564  CG1 VAL A  97      65.042  70.666  56.611  1.00  1.76           C  
ATOM   1565  CG2 VAL A  97      62.662  70.837  56.106  1.00  1.76           C  
ATOM   1566  H   VAL A  97      62.166  67.886  56.250  1.00  1.76           H  
ATOM   1567  HA  VAL A  97      64.011  69.267  54.418  1.00  1.76           H  
ATOM   1568  HB  VAL A  97      63.548  69.457  57.423  1.00  1.76           H  
ATOM   1569 1HG1 VAL A  97      64.933  71.424  57.384  1.00  1.76           H  
ATOM   1570 2HG1 VAL A  97      65.816  69.972  56.894  1.00  1.76           H  
ATOM   1571 3HG1 VAL A  97      65.295  71.134  55.699  1.00  1.76           H  
ATOM   1572 1HG2 VAL A  97      62.590  71.586  56.870  1.00  1.76           H  
ATOM   1573 2HG2 VAL A  97      62.873  71.310  55.147  1.00  1.76           H  
ATOM   1574 3HG2 VAL A  97      61.718  70.298  56.038  1.00  1.76           H  
ATOM   1575  N   ARG A  98      65.692  67.462  54.645  1.00  1.78           N  
ATOM   1576  CA  ARG A  98      66.879  66.612  54.707  1.00  1.78           C  
ATOM   1577  C   ARG A  98      67.876  67.374  53.846  1.00  1.78           C  
ATOM   1578  O   ARG A  98      67.462  68.104  52.940  1.00  1.78           O  
ATOM   1579  CB  ARG A  98      66.699  65.187  54.179  1.00  1.78           C  
ATOM   1580  CG  ARG A  98      65.599  64.323  54.793  1.00  1.78           C  
ATOM   1581  CD  ARG A  98      65.667  62.914  54.215  1.00  1.78           C  
ATOM   1582  NE  ARG A  98      65.375  62.875  52.762  1.00  1.78           N  
ATOM   1583  CZ  ARG A  98      64.146  62.656  52.224  1.00  1.78           C  
ATOM   1584  NH1 ARG A  98      63.143  62.410  53.006  1.00  1.78           N  
ATOM   1585  NH2 ARG A  98      63.953  62.680  50.904  1.00  1.78           N  
ATOM   1586  H   ARG A  98      65.350  67.743  53.731  1.00  1.78           H  
ATOM   1587  HA  ARG A  98      67.249  66.545  55.722  1.00  1.78           H  
ATOM   1588 1HB  ARG A  98      66.595  65.172  53.150  1.00  1.78           H  
ATOM   1589 2HB  ARG A  98      67.622  64.651  54.384  1.00  1.78           H  
ATOM   1590 1HG  ARG A  98      65.728  64.273  55.877  1.00  1.78           H  
ATOM   1591 2HG  ARG A  98      64.621  64.751  54.559  1.00  1.78           H  
ATOM   1592 1HD  ARG A  98      66.663  62.504  54.374  1.00  1.78           H  
ATOM   1593 2HD  ARG A  98      64.933  62.286  54.723  1.00  1.78           H  
ATOM   1594  HE  ARG A  98      66.138  63.059  52.126  1.00  1.78           H  
ATOM   1595 1HH1 ARG A  98      63.283  62.372  53.999  1.00  1.78           H  
ATOM   1596 2HH1 ARG A  98      62.216  62.225  52.579  1.00  1.78           H  
ATOM   1597 1HH2 ARG A  98      64.721  62.864  50.281  1.00  1.78           H  
ATOM   1598 2HH2 ARG A  98      62.991  62.526  50.513  1.00  1.78           H  
ATOM   1599  N   GLU A  99      69.162  67.162  54.048  1.00  1.79           N  
ATOM   1600  CA  GLU A  99      70.191  67.915  53.325  1.00  1.79           C  
ATOM   1601  C   GLU A  99      70.003  68.054  51.803  1.00  1.79           C  
ATOM   1602  O   GLU A  99      70.345  69.094  51.242  1.00  1.79           O  
ATOM   1603  CB  GLU A  99      71.556  67.307  53.636  1.00  1.79           C  
ATOM   1604  CG  GLU A  99      72.736  68.066  53.056  1.00  1.79           C  
ATOM   1605  CD  GLU A  99      74.077  67.500  53.486  1.00  1.79           C  
ATOM   1606  OE1 GLU A  99      74.093  66.532  54.212  1.00  1.79           O  
ATOM   1607  OE2 GLU A  99      75.082  68.045  53.090  1.00  1.79           O  
ATOM   1608  H   GLU A  99      69.447  66.523  54.779  1.00  1.79           H  
ATOM   1609  HA  GLU A  99      70.194  68.923  53.717  1.00  1.79           H  
ATOM   1610 1HB  GLU A  99      71.688  67.257  54.718  1.00  1.79           H  
ATOM   1611 2HB  GLU A  99      71.594  66.288  53.254  1.00  1.79           H  
ATOM   1612 1HG  GLU A  99      72.670  68.033  51.968  1.00  1.79           H  
ATOM   1613 2HG  GLU A  99      72.668  69.108  53.368  1.00  1.79           H  
ATOM   1614  N   ASN A 100      69.502  67.021  51.129  1.00  1.79           N  
ATOM   1615  CA  ASN A 100      69.356  67.058  49.670  1.00  1.79           C  
ATOM   1616  C   ASN A 100      67.909  67.225  49.158  1.00  1.79           C  
ATOM   1617  O   ASN A 100      67.628  66.917  47.998  1.00  1.79           O  
ATOM   1618  CB  ASN A 100      69.977  65.816  49.070  1.00  1.79           C  
ATOM   1619  CG  ASN A 100      71.479  65.797  49.233  1.00  1.79           C  
ATOM   1620  OD1 ASN A 100      72.204  66.489  48.510  1.00  1.79           O  
ATOM   1621  ND2 ASN A 100      71.956  65.020  50.174  1.00  1.79           N  
ATOM   1622  H   ASN A 100      69.224  66.198  51.637  1.00  1.79           H  
ATOM   1623  HA  ASN A 100      69.913  67.920  49.301  1.00  1.79           H  
ATOM   1624 1HB  ASN A 100      69.556  64.933  49.550  1.00  1.79           H  
ATOM   1625 2HB  ASN A 100      69.734  65.763  48.009  1.00  1.79           H  
ATOM   1626 1HD2 ASN A 100      72.945  64.975  50.333  1.00  1.79           H  
ATOM   1627 2HD2 ASN A 100      71.336  64.478  50.739  1.00  1.79           H  
ATOM   1628  N   THR A 101      66.995  67.691  50.011  1.00  1.78           N  
ATOM   1629  CA  THR A 101      65.588  67.859  49.618  1.00  1.78           C  
ATOM   1630  C   THR A 101      65.156  69.245  49.179  1.00  1.78           C  
ATOM   1631  O   THR A 101      65.724  70.267  49.580  1.00  1.78           O  
ATOM   1632  CB  THR A 101      64.678  67.498  50.792  1.00  1.78           C  
ATOM   1633  OG1 THR A 101      65.008  68.376  51.906  1.00  1.78           O  
ATOM   1634  CG2 THR A 101      64.868  66.107  51.151  1.00  1.78           C  
ATOM   1635  H   THR A 101      67.277  67.930  50.964  1.00  1.78           H  
ATOM   1636  HA  THR A 101      65.389  67.174  48.793  1.00  1.78           H  
ATOM   1637  HB  THR A 101      63.633  67.655  50.531  1.00  1.78           H  
ATOM   1638  HG1 THR A 101      65.993  68.396  52.017  1.00  1.78           H  
ATOM   1639 1HG2 THR A 101      64.233  65.854  52.009  1.00  1.78           H  
ATOM   1640 2HG2 THR A 101      64.610  65.480  50.305  1.00  1.78           H  
ATOM   1641 3HG2 THR A 101      65.893  65.977  51.380  1.00  1.78           H  
ATOM   1642  N   GLU A 102      64.049  69.265  48.434  1.00  1.75           N  
ATOM   1643  CA  GLU A 102      63.401  70.506  48.047  1.00  1.75           C  
ATOM   1644  C   GLU A 102      62.888  71.216  49.287  1.00  1.75           C  
ATOM   1645  O   GLU A 102      62.972  72.437  49.385  1.00  1.75           O  
ATOM   1646  CB  GLU A 102      62.266  70.226  47.068  1.00  1.75           C  
ATOM   1647  CG  GLU A 102      62.734  69.754  45.695  1.00  1.75           C  
ATOM   1648  CD  GLU A 102      61.601  69.411  44.760  1.00  1.75           C  
ATOM   1649  OE1 GLU A 102      60.493  69.289  45.219  1.00  1.75           O  
ATOM   1650  OE2 GLU A 102      61.845  69.281  43.584  1.00  1.75           O  
ATOM   1651  H   GLU A 102      63.648  68.388  48.134  1.00  1.75           H  
ATOM   1652  HA  GLU A 102      64.134  71.150  47.561  1.00  1.75           H  
ATOM   1653 1HB  GLU A 102      61.601  69.468  47.485  1.00  1.75           H  
ATOM   1654 2HB  GLU A 102      61.684  71.123  46.926  1.00  1.75           H  
ATOM   1655 1HG  GLU A 102      63.337  70.541  45.243  1.00  1.75           H  
ATOM   1656 2HG  GLU A 102      63.370  68.878  45.826  1.00  1.75           H  
ATOM   1657  N   GLY A 103      62.394  70.440  50.250  1.00  1.71           N  
ATOM   1658  CA  GLY A 103      61.881  70.990  51.488  1.00  1.71           C  
ATOM   1659  C   GLY A 103      62.965  71.837  52.123  1.00  1.71           C  
ATOM   1660  O   GLY A 103      62.755  73.027  52.374  1.00  1.71           O  
ATOM   1661  H   GLY A 103      62.355  69.441  50.113  1.00  1.71           H  
ATOM   1662 1HA  GLY A 103      60.995  71.592  51.290  1.00  1.71           H  
ATOM   1663 2HA  GLY A 103      61.581  70.186  52.158  1.00  1.71           H  
ATOM   1664  N   ALA A 104      64.153  71.253  52.334  1.00  1.65           N  
ATOM   1665  CA  ALA A 104      65.238  72.012  52.942  1.00  1.65           C  
ATOM   1666  C   ALA A 104      65.594  73.229  52.112  1.00  1.65           C  
ATOM   1667  O   ALA A 104      65.786  74.308  52.666  1.00  1.65           O  
ATOM   1668  CB  ALA A 104      66.486  71.153  53.105  1.00  1.65           C  
ATOM   1669  H   ALA A 104      64.299  70.272  52.089  1.00  1.65           H  
ATOM   1670  HA  ALA A 104      64.899  72.357  53.912  1.00  1.65           H  
ATOM   1671 1HB  ALA A 104      67.277  71.738  53.579  1.00  1.65           H  
ATOM   1672 2HB  ALA A 104      66.262  70.289  53.714  1.00  1.65           H  
ATOM   1673 3HB  ALA A 104      66.825  70.817  52.122  1.00  1.65           H  
ATOM   1674  N   ASP A 105      65.595  73.096  50.783  1.00  1.61           N  
ATOM   1675  CA  ASP A 105      65.954  74.228  49.939  1.00  1.61           C  
ATOM   1676  C   ASP A 105      64.960  75.382  50.136  1.00  1.61           C  
ATOM   1677  O   ASP A 105      65.342  76.561  50.164  1.00  1.61           O  
ATOM   1678  CB  ASP A 105      65.961  73.778  48.466  1.00  1.61           C  
ATOM   1679  CG  ASP A 105      66.680  74.730  47.482  1.00  1.61           C  
ATOM   1680  OD1 ASP A 105      67.897  74.853  47.581  1.00  1.61           O  
ATOM   1681  OD2 ASP A 105      66.033  75.327  46.653  1.00  1.61           O  
ATOM   1682  H   ASP A 105      65.411  72.186  50.356  1.00  1.61           H  
ATOM   1683  HA  ASP A 105      66.950  74.571  50.223  1.00  1.61           H  
ATOM   1684 1HB  ASP A 105      66.420  72.788  48.401  1.00  1.61           H  
ATOM   1685 2HB  ASP A 105      64.926  73.666  48.135  1.00  1.61           H  
ATOM   1686  N   TYR A 106      63.685  75.057  50.361  1.00  1.59           N  
ATOM   1687  CA  TYR A 106      62.726  76.128  50.537  1.00  1.59           C  
ATOM   1688  C   TYR A 106      62.864  76.732  51.935  1.00  1.59           C  
ATOM   1689  O   TYR A 106      62.794  77.956  52.101  1.00  1.59           O  
ATOM   1690  CB  TYR A 106      61.291  75.652  50.307  1.00  1.59           C  
ATOM   1691  CG  TYR A 106      60.915  75.256  48.886  1.00  1.59           C  
ATOM   1692  CD1 TYR A 106      60.548  73.951  48.600  1.00  1.59           C  
ATOM   1693  CD2 TYR A 106      60.928  76.197  47.876  1.00  1.59           C  
ATOM   1694  CE1 TYR A 106      60.199  73.591  47.313  1.00  1.59           C  
ATOM   1695  CE2 TYR A 106      60.584  75.845  46.587  1.00  1.59           C  
ATOM   1696  CZ  TYR A 106      60.222  74.545  46.302  1.00  1.59           C  
ATOM   1697  OH  TYR A 106      59.872  74.193  45.019  1.00  1.59           O  
ATOM   1698  H   TYR A 106      63.391  74.078  50.341  1.00  1.59           H  
ATOM   1699  HA  TYR A 106      62.945  76.906  49.814  1.00  1.59           H  
ATOM   1700 1HB  TYR A 106      61.086  74.803  50.964  1.00  1.59           H  
ATOM   1701 2HB  TYR A 106      60.635  76.461  50.575  1.00  1.59           H  
ATOM   1702  HD1 TYR A 106      60.529  73.206  49.396  1.00  1.59           H  
ATOM   1703  HD2 TYR A 106      61.205  77.212  48.091  1.00  1.59           H  
ATOM   1704  HE1 TYR A 106      59.906  72.562  47.096  1.00  1.59           H  
ATOM   1705  HE2 TYR A 106      60.598  76.597  45.796  1.00  1.59           H  
ATOM   1706  HH  TYR A 106      59.745  73.238  44.975  1.00  1.59           H  
ATOM   1707  N   PHE A 107      63.130  75.893  52.945  1.00  1.60           N  
ATOM   1708  CA  PHE A 107      63.310  76.379  54.318  1.00  1.60           C  
ATOM   1709  C   PHE A 107      64.507  77.316  54.439  1.00  1.60           C  
ATOM   1710  O   PHE A 107      64.461  78.317  55.170  1.00  1.60           O  
ATOM   1711  CB  PHE A 107      63.501  75.216  55.304  1.00  1.60           C  
ATOM   1712  CG  PHE A 107      62.225  74.528  55.784  1.00  1.60           C  
ATOM   1713  CD1 PHE A 107      61.279  74.041  54.907  1.00  1.60           C  
ATOM   1714  CD2 PHE A 107      62.005  74.346  57.145  1.00  1.60           C  
ATOM   1715  CE1 PHE A 107      60.148  73.387  55.367  1.00  1.60           C  
ATOM   1716  CE2 PHE A 107      60.881  73.694  57.611  1.00  1.60           C  
ATOM   1717  CZ  PHE A 107      59.951  73.212  56.720  1.00  1.60           C  
ATOM   1718  H   PHE A 107      63.187  74.891  52.753  1.00  1.60           H  
ATOM   1719  HA  PHE A 107      62.426  76.935  54.613  1.00  1.60           H  
ATOM   1720 1HB  PHE A 107      64.127  74.463  54.834  1.00  1.60           H  
ATOM   1721 2HB  PHE A 107      64.039  75.576  56.176  1.00  1.60           H  
ATOM   1722  HD1 PHE A 107      61.423  74.175  53.846  1.00  1.60           H  
ATOM   1723  HD2 PHE A 107      62.744  74.718  57.850  1.00  1.60           H  
ATOM   1724  HE1 PHE A 107      59.413  73.010  54.658  1.00  1.60           H  
ATOM   1725  HE2 PHE A 107      60.734  73.556  58.678  1.00  1.60           H  
ATOM   1726  HZ  PHE A 107      59.060  72.699  57.080  1.00  1.60           H  
ATOM   1727  N   GLU A 108      65.588  76.983  53.731  1.00  1.66           N  
ATOM   1728  CA  GLU A 108      66.818  77.755  53.810  1.00  1.66           C  
ATOM   1729  C   GLU A 108      66.838  79.039  52.969  1.00  1.66           C  
ATOM   1730  O   GLU A 108      67.401  80.067  53.383  1.00  1.66           O  
ATOM   1731  CB  GLU A 108      67.996  76.867  53.368  1.00  1.66           C  
ATOM   1732  CG  GLU A 108      68.286  75.676  54.284  1.00  1.66           C  
ATOM   1733  CD  GLU A 108      69.351  74.748  53.757  1.00  1.66           C  
ATOM   1734  OE1 GLU A 108      69.968  75.057  52.764  1.00  1.66           O  
ATOM   1735  OE2 GLU A 108      69.505  73.697  54.322  1.00  1.66           O  
ATOM   1736  H   GLU A 108      65.568  76.139  53.158  1.00  1.66           H  
ATOM   1737  HA  GLU A 108      66.935  78.026  54.845  1.00  1.66           H  
ATOM   1738 1HB  GLU A 108      67.794  76.477  52.366  1.00  1.66           H  
ATOM   1739 2HB  GLU A 108      68.902  77.474  53.307  1.00  1.66           H  
ATOM   1740 1HG  GLU A 108      68.628  76.058  55.238  1.00  1.66           H  
ATOM   1741 2HG  GLU A 108      67.370  75.120  54.460  1.00  1.66           H  
ATOM   1742  N   LYS A 109      66.235  78.991  51.780  1.00  1.77           N  
ATOM   1743  CA  LYS A 109      66.299  80.123  50.867  1.00  1.77           C  
ATOM   1744  C   LYS A 109      65.002  80.824  50.469  1.00  1.77           C  
ATOM   1745  O   LYS A 109      65.069  81.988  50.090  1.00  1.77           O  
ATOM   1746  CB  LYS A 109      67.028  79.688  49.608  1.00  1.77           C  
ATOM   1747  CG  LYS A 109      68.507  79.375  49.834  1.00  1.77           C  
ATOM   1748  CD  LYS A 109      69.177  78.976  48.545  1.00  1.77           C  
ATOM   1749  CE  LYS A 109      68.707  77.591  48.178  1.00  1.77           C  
ATOM   1750  NZ  LYS A 109      69.393  77.024  47.007  1.00  1.77           N  
ATOM   1751  H   LYS A 109      65.782  78.132  51.466  1.00  1.77           H  
ATOM   1752  HA  LYS A 109      66.913  80.884  51.346  1.00  1.77           H  
ATOM   1753 1HB  LYS A 109      66.550  78.787  49.207  1.00  1.77           H  
ATOM   1754 2HB  LYS A 109      66.949  80.466  48.851  1.00  1.77           H  
ATOM   1755 1HG  LYS A 109      69.007  80.251  50.251  1.00  1.77           H  
ATOM   1756 2HG  LYS A 109      68.601  78.553  50.543  1.00  1.77           H  
ATOM   1757 1HD  LYS A 109      68.909  79.670  47.749  1.00  1.77           H  
ATOM   1758 2HD  LYS A 109      70.259  78.973  48.666  1.00  1.77           H  
ATOM   1759 1HE  LYS A 109      68.872  76.932  49.031  1.00  1.77           H  
ATOM   1760 2HE  LYS A 109      67.634  77.627  47.968  1.00  1.77           H  
ATOM   1761 1HZ  LYS A 109      68.977  76.092  46.888  1.00  1.77           H  
ATOM   1762 2HZ  LYS A 109      69.230  77.585  46.193  1.00  1.77           H  
ATOM   1763 3HZ  LYS A 109      70.375  76.943  47.177  1.00  1.77           H  
ATOM   1764  N   ASN A 110      63.841  80.166  50.469  1.00  1.93           N  
ATOM   1765  CA  ASN A 110      62.675  80.839  49.895  1.00  1.93           C  
ATOM   1766  C   ASN A 110      61.580  81.240  50.875  1.00  1.93           C  
ATOM   1767  O   ASN A 110      61.060  82.364  50.782  1.00  1.93           O  
ATOM   1768  CB  ASN A 110      62.083  79.978  48.805  1.00  1.93           C  
ATOM   1769  CG  ASN A 110      63.023  79.806  47.615  1.00  1.93           C  
ATOM   1770  OD1 ASN A 110      63.192  80.748  46.837  1.00  1.93           O  
ATOM   1771  ND2 ASN A 110      63.623  78.651  47.460  1.00  1.93           N  
ATOM   1772  H   ASN A 110      63.746  79.228  50.849  1.00  1.93           H  
ATOM   1773  HA  ASN A 110      63.014  81.759  49.425  1.00  1.93           H  
ATOM   1774 1HB  ASN A 110      61.845  79.008  49.228  1.00  1.93           H  
ATOM   1775 2HB  ASN A 110      61.147  80.419  48.459  1.00  1.93           H  
ATOM   1776 1HD2 ASN A 110      64.243  78.505  46.686  1.00  1.93           H  
ATOM   1777 2HD2 ASN A 110      63.461  77.910  48.107  1.00  1.93           H  
ATOM   1778  N   TYR A 111      61.288  80.397  51.875  1.00  2.12           N  
ATOM   1779  CA  TYR A 111      60.135  80.673  52.744  1.00  2.12           C  
ATOM   1780  C   TYR A 111      60.344  81.854  53.664  1.00  2.12           C  
ATOM   1781  O   TYR A 111      60.799  81.711  54.800  1.00  2.12           O  
ATOM   1782  CB  TYR A 111      59.733  79.491  53.646  1.00  2.12           C  
ATOM   1783  CG  TYR A 111      59.054  78.290  53.009  1.00  2.12           C  
ATOM   1784  CD1 TYR A 111      59.588  77.025  53.125  1.00  2.12           C  
ATOM   1785  CD2 TYR A 111      57.876  78.461  52.332  1.00  2.12           C  
ATOM   1786  CE1 TYR A 111      58.932  75.931  52.584  1.00  2.12           C  
ATOM   1787  CE2 TYR A 111      57.239  77.377  51.784  1.00  2.12           C  
ATOM   1788  CZ  TYR A 111      57.756  76.117  51.911  1.00  2.12           C  
ATOM   1789  OH  TYR A 111      57.087  75.046  51.372  1.00  2.12           O  
ATOM   1790  H   TYR A 111      61.807  79.526  51.968  1.00  2.12           H  
ATOM   1791  HA  TYR A 111      59.284  80.907  52.103  1.00  2.12           H  
ATOM   1792 1HB  TYR A 111      60.627  79.122  54.152  1.00  2.12           H  
ATOM   1793 2HB  TYR A 111      59.065  79.864  54.429  1.00  2.12           H  
ATOM   1794  HD1 TYR A 111      60.500  76.877  53.660  1.00  2.12           H  
ATOM   1795  HD2 TYR A 111      57.440  79.458  52.234  1.00  2.12           H  
ATOM   1796  HE1 TYR A 111      59.350  74.936  52.699  1.00  2.12           H  
ATOM   1797  HE2 TYR A 111      56.307  77.521  51.256  1.00  2.12           H  
ATOM   1798  HH  TYR A 111      56.296  75.373  50.931  1.00  2.12           H  
ATOM   1799  N   GLY A 112      59.998  83.029  53.155  1.00  2.30           N  
ATOM   1800  CA  GLY A 112      60.149  84.266  53.900  1.00  2.30           C  
ATOM   1801  C   GLY A 112      61.588  84.723  53.873  1.00  2.30           C  
ATOM   1802  O   GLY A 112      62.013  85.513  54.718  1.00  2.30           O  
ATOM   1803  H   GLY A 112      59.686  83.052  52.187  1.00  2.30           H  
ATOM   1804 1HA  GLY A 112      59.499  85.036  53.489  1.00  2.30           H  
ATOM   1805 2HA  GLY A 112      59.842  84.100  54.926  1.00  2.30           H  
ATOM   1806  N   LYS A 113      62.360  84.203  52.918  1.00  2.38           N  
ATOM   1807  CA  LYS A 113      63.777  84.538  52.879  1.00  2.38           C  
ATOM   1808  C   LYS A 113      64.197  85.267  51.608  1.00  2.38           C  
ATOM   1809  O   LYS A 113      64.380  86.493  51.654  1.00  2.38           O  
ATOM   1810  CB  LYS A 113      64.555  83.261  53.161  1.00  2.38           C  
ATOM   1811  CG  LYS A 113      64.317  82.799  54.602  1.00  2.38           C  
ATOM   1812  CD  LYS A 113      65.163  81.663  55.040  1.00  2.38           C  
ATOM   1813  CE  LYS A 113      64.818  81.310  56.482  1.00  2.38           C  
ATOM   1814  NZ  LYS A 113      63.522  80.584  56.564  1.00  2.38           N  
ATOM   1815  H   LYS A 113      61.941  83.580  52.230  1.00  2.38           H  
ATOM   1816  HA  LYS A 113      63.973  85.218  53.685  1.00  2.38           H  
ATOM   1817 1HB  LYS A 113      64.184  82.476  52.524  1.00  2.38           H  
ATOM   1818 2HB  LYS A 113      65.612  83.381  52.965  1.00  2.38           H  
ATOM   1819 1HG  LYS A 113      64.470  83.624  55.281  1.00  2.38           H  
ATOM   1820 2HG  LYS A 113      63.282  82.481  54.695  1.00  2.38           H  
ATOM   1821 1HD  LYS A 113      64.967  80.798  54.407  1.00  2.38           H  
ATOM   1822 2HD  LYS A 113      66.215  81.920  54.966  1.00  2.38           H  
ATOM   1823 1HE  LYS A 113      65.591  80.686  56.907  1.00  2.38           H  
ATOM   1824 2HE  LYS A 113      64.746  82.229  57.064  1.00  2.38           H  
ATOM   1825 1HZ  LYS A 113      63.316  80.366  57.524  1.00  2.38           H  
ATOM   1826 2HZ  LYS A 113      62.758  81.141  56.170  1.00  2.38           H  
ATOM   1827 3HZ  LYS A 113      63.644  79.710  56.020  1.00  2.38           H  
ATOM   1828  N   ASP A 114      64.263  84.571  50.458  1.00  2.32           N  
ATOM   1829  CA  ASP A 114      64.471  85.277  49.197  1.00  2.32           C  
ATOM   1830  C   ASP A 114      63.158  85.993  48.944  1.00  2.32           C  
ATOM   1831  O   ASP A 114      63.118  87.189  48.639  1.00  2.32           O  
ATOM   1832  CB  ASP A 114      64.830  84.333  48.038  1.00  2.32           C  
ATOM   1833  CG  ASP A 114      65.275  85.069  46.745  1.00  2.32           C  
ATOM   1834  OD1 ASP A 114      66.294  85.732  46.778  1.00  2.32           O  
ATOM   1835  OD2 ASP A 114      64.597  84.956  45.747  1.00  2.32           O  
ATOM   1836  H   ASP A 114      64.195  83.561  50.446  1.00  2.32           H  
ATOM   1837  HA  ASP A 114      65.266  86.015  49.316  1.00  2.32           H  
ATOM   1838 1HB  ASP A 114      65.641  83.678  48.349  1.00  2.32           H  
ATOM   1839 2HB  ASP A 114      63.975  83.695  47.804  1.00  2.32           H  
ATOM   1840  N   ARG A 115      62.044  85.286  49.174  1.00  2.13           N  
ATOM   1841  CA  ARG A 115      60.750  85.922  49.073  1.00  2.13           C  
ATOM   1842  C   ARG A 115      60.515  86.463  50.473  1.00  2.13           C  
ATOM   1843  O   ARG A 115      59.756  85.888  51.255  1.00  2.13           O  
ATOM   1844  CB  ARG A 115      59.669  84.948  48.652  1.00  2.13           C  
ATOM   1845  CG  ARG A 115      58.322  85.585  48.444  1.00  2.13           C  
ATOM   1846  CD  ARG A 115      58.316  86.470  47.236  1.00  2.13           C  
ATOM   1847  NE  ARG A 115      57.038  87.115  47.063  1.00  2.13           N  
ATOM   1848  CZ  ARG A 115      56.729  88.023  46.126  1.00  2.13           C  
ATOM   1849  NH1 ARG A 115      57.610  88.410  45.224  1.00  2.13           N  
ATOM   1850  NH2 ARG A 115      55.515  88.513  46.142  1.00  2.13           N  
ATOM   1851  H   ARG A 115      62.073  84.308  49.452  1.00  2.13           H  
ATOM   1852  HA  ARG A 115      60.789  86.748  48.363  1.00  2.13           H  
ATOM   1853 1HB  ARG A 115      59.957  84.460  47.720  1.00  2.13           H  
ATOM   1854 2HB  ARG A 115      59.560  84.170  49.408  1.00  2.13           H  
ATOM   1855 1HG  ARG A 115      57.582  84.802  48.294  1.00  2.13           H  
ATOM   1856 2HG  ARG A 115      58.051  86.183  49.318  1.00  2.13           H  
ATOM   1857 1HD  ARG A 115      59.074  87.243  47.349  1.00  2.13           H  
ATOM   1858 2HD  ARG A 115      58.522  85.877  46.345  1.00  2.13           H  
ATOM   1859  HE  ARG A 115      56.288  86.877  47.722  1.00  2.13           H  
ATOM   1860 1HH1 ARG A 115      58.542  88.021  45.230  1.00  2.13           H  
ATOM   1861 2HH1 ARG A 115      57.354  89.097  44.529  1.00  2.13           H  
ATOM   1862 1HH2 ARG A 115      54.882  88.183  46.890  1.00  2.13           H  
ATOM   1863 2HH2 ARG A 115      55.223  89.199  45.463  1.00  2.13           H  
ATOM   1864  N   GLY A 116      61.249  87.536  50.771  1.00  1.88           N  
ATOM   1865  CA  GLY A 116      61.417  88.095  52.105  1.00  1.88           C  
ATOM   1866  C   GLY A 116      60.247  88.907  52.603  1.00  1.88           C  
ATOM   1867  O   GLY A 116      59.108  88.716  52.168  1.00  1.88           O  
ATOM   1868  H   GLY A 116      61.812  87.913  50.006  1.00  1.88           H  
ATOM   1869 1HA  GLY A 116      61.622  87.292  52.806  1.00  1.88           H  
ATOM   1870 2HA  GLY A 116      62.309  88.721  52.108  1.00  1.88           H  
ATOM   1871  N   SER A 117      60.523  89.793  53.553  1.00  1.61           N  
ATOM   1872  CA  SER A 117      59.456  90.546  54.201  1.00  1.61           C  
ATOM   1873  C   SER A 117      59.770  92.020  54.183  1.00  1.61           C  
ATOM   1874  O   SER A 117      60.936  92.396  54.060  1.00  1.61           O  
ATOM   1875  CB  SER A 117      59.298  90.092  55.636  1.00  1.61           C  
ATOM   1876  OG  SER A 117      59.006  88.719  55.708  1.00  1.61           O  
ATOM   1877  H   SER A 117      61.498  89.954  53.823  1.00  1.61           H  
ATOM   1878  HA  SER A 117      58.521  90.385  53.661  1.00  1.61           H  
ATOM   1879 1HB  SER A 117      60.205  90.313  56.197  1.00  1.61           H  
ATOM   1880 2HB  SER A 117      58.483  90.659  56.092  1.00  1.61           H  
ATOM   1881  HG  SER A 117      58.340  88.550  55.030  1.00  1.61           H  
ATOM   1882  N   THR A 118      58.748  92.847  54.314  1.00  1.39           N  
ATOM   1883  CA  THR A 118      58.971  94.272  54.362  1.00  1.39           C  
ATOM   1884  C   THR A 118      58.597  94.851  55.707  1.00  1.39           C  
ATOM   1885  O   THR A 118      57.470  94.691  56.185  1.00  1.39           O  
ATOM   1886  CB  THR A 118      58.137  94.994  53.280  1.00  1.39           C  
ATOM   1887  OG1 THR A 118      58.491  94.505  51.980  1.00  1.39           O  
ATOM   1888  CG2 THR A 118      58.413  96.518  53.330  1.00  1.39           C  
ATOM   1889  H   THR A 118      57.808  92.475  54.369  1.00  1.39           H  
ATOM   1890  HA  THR A 118      60.019  94.469  54.203  1.00  1.39           H  
ATOM   1891  HB  THR A 118      57.077  94.806  53.457  1.00  1.39           H  
ATOM   1892  HG1 THR A 118      57.779  94.719  51.369  1.00  1.39           H  
ATOM   1893 1HG2 THR A 118      57.821  97.016  52.571  1.00  1.39           H  
ATOM   1894 2HG2 THR A 118      58.145  96.910  54.301  1.00  1.39           H  
ATOM   1895 3HG2 THR A 118      59.471  96.706  53.147  1.00  1.39           H  
ATOM   1896  N   TYR A 119      59.544  95.539  56.331  1.00  1.22           N  
ATOM   1897  CA  TYR A 119      59.299  96.196  57.603  1.00  1.22           C  
ATOM   1898  C   TYR A 119      58.656  97.507  57.308  1.00  1.22           C  
ATOM   1899  O   TYR A 119      59.320  98.550  57.270  1.00  1.22           O  
ATOM   1900  CB  TYR A 119      60.588  96.387  58.403  1.00  1.22           C  
ATOM   1901  CG  TYR A 119      61.053  95.157  59.057  1.00  1.22           C  
ATOM   1902  CD1 TYR A 119      61.538  94.136  58.309  1.00  1.22           C  
ATOM   1903  CD2 TYR A 119      60.999  95.049  60.448  1.00  1.22           C  
ATOM   1904  CE1 TYR A 119      61.928  92.989  58.939  1.00  1.22           C  
ATOM   1905  CE2 TYR A 119      61.420  93.900  61.077  1.00  1.22           C  
ATOM   1906  CZ  TYR A 119      61.880  92.860  60.327  1.00  1.22           C  
ATOM   1907  OH  TYR A 119      62.299  91.662  60.945  1.00  1.22           O  
ATOM   1908  H   TYR A 119      60.451  95.664  55.889  1.00  1.22           H  
ATOM   1909  HA  TYR A 119      58.598  95.604  58.188  1.00  1.22           H  
ATOM   1910 1HB  TYR A 119      61.377  96.740  57.740  1.00  1.22           H  
ATOM   1911 2HB  TYR A 119      60.433  97.148  59.166  1.00  1.22           H  
ATOM   1912  HD1 TYR A 119      61.581  94.217  57.218  1.00  1.22           H  
ATOM   1913  HD2 TYR A 119      60.620  95.876  61.043  1.00  1.22           H  
ATOM   1914  HE1 TYR A 119      62.260  92.187  58.349  1.00  1.22           H  
ATOM   1915  HE2 TYR A 119      61.375  93.813  62.167  1.00  1.22           H  
ATOM   1916  HH  TYR A 119      62.283  91.770  61.931  1.00  1.22           H  
ATOM   1917  N   SER A 120      57.372  97.451  57.003  1.00  1.11           N  
ATOM   1918  CA  SER A 120      56.713  98.673  56.660  1.00  1.11           C  
ATOM   1919  C   SER A 120      56.406  99.365  57.950  1.00  1.11           C  
ATOM   1920  O   SER A 120      55.965  98.751  58.918  1.00  1.11           O  
ATOM   1921  CB  SER A 120      55.463  98.426  55.842  1.00  1.11           C  
ATOM   1922  OG  SER A 120      54.775  99.623  55.595  1.00  1.11           O  
ATOM   1923  H   SER A 120      56.857  96.560  57.037  1.00  1.11           H  
ATOM   1924  HA  SER A 120      57.386  99.301  56.080  1.00  1.11           H  
ATOM   1925 1HB  SER A 120      55.744  97.967  54.894  1.00  1.11           H  
ATOM   1926 2HB  SER A 120      54.811  97.730  56.359  1.00  1.11           H  
ATOM   1927  HG  SER A 120      55.449 100.272  55.356  1.00  1.11           H  
ATOM   1928  N   ILE A 121      56.638 100.637  57.990  1.00  1.03           N  
ATOM   1929  CA  ILE A 121      56.270 101.374  59.155  1.00  1.03           C  
ATOM   1930  C   ILE A 121      55.032 102.087  58.736  1.00  1.03           C  
ATOM   1931  O   ILE A 121      55.069 102.973  57.883  1.00  1.03           O  
ATOM   1932  CB  ILE A 121      57.372 102.330  59.554  1.00  1.03           C  
ATOM   1933  CG1 ILE A 121      58.645 101.550  59.824  1.00  1.03           C  
ATOM   1934  CG2 ILE A 121      56.949 103.087  60.718  1.00  1.03           C  
ATOM   1935  CD1 ILE A 121      59.863 102.411  59.956  1.00  1.03           C  
ATOM   1936  H   ILE A 121      57.031 101.112  57.191  1.00  1.03           H  
ATOM   1937  HA  ILE A 121      56.040 100.710  59.984  1.00  1.03           H  
ATOM   1938  HB  ILE A 121      57.567 102.988  58.752  1.00  1.03           H  
ATOM   1939 1HG1 ILE A 121      58.514 100.983  60.744  1.00  1.03           H  
ATOM   1940 2HG1 ILE A 121      58.817 100.848  59.007  1.00  1.03           H  
ATOM   1941 1HG2 ILE A 121      57.737 103.759  61.004  1.00  1.03           H  
ATOM   1942 2HG2 ILE A 121      56.059 103.638  60.477  1.00  1.03           H  
ATOM   1943 3HG2 ILE A 121      56.740 102.390  61.512  1.00  1.03           H  
ATOM   1944 1HD1 ILE A 121      60.699 101.762  60.145  1.00  1.03           H  
ATOM   1945 2HD1 ILE A 121      60.028 102.954  59.037  1.00  1.03           H  
ATOM   1946 3HD1 ILE A 121      59.752 103.119  60.768  1.00  1.03           H  
ATOM   1947  N   TYR A 122      53.904 101.672  59.280  1.00  0.98           N  
ATOM   1948  CA  TYR A 122      52.659 102.240  58.818  1.00  0.98           C  
ATOM   1949  C   TYR A 122      52.756 103.704  59.150  1.00  0.98           C  
ATOM   1950  O   TYR A 122      52.360 104.575  58.375  1.00  0.98           O  
ATOM   1951  CB  TYR A 122      51.468 101.641  59.482  1.00  0.98           C  
ATOM   1952  CG  TYR A 122      50.192 102.032  58.815  1.00  0.98           C  
ATOM   1953  CD1 TYR A 122      49.610 101.183  57.887  1.00  0.98           C  
ATOM   1954  CD2 TYR A 122      49.626 103.244  59.086  1.00  0.98           C  
ATOM   1955  CE1 TYR A 122      48.436 101.551  57.263  1.00  0.98           C  
ATOM   1956  CE2 TYR A 122      48.458 103.621  58.471  1.00  0.98           C  
ATOM   1957  CZ  TYR A 122      47.857 102.779  57.565  1.00  0.98           C  
ATOM   1958  OH  TYR A 122      46.688 103.158  56.948  1.00  0.98           O  
ATOM   1959  H   TYR A 122      53.931 100.982  60.029  1.00  0.98           H  
ATOM   1960  HA  TYR A 122      52.580 102.130  57.737  1.00  0.98           H  
ATOM   1961 1HB  TYR A 122      51.545 100.551  59.500  1.00  0.98           H  
ATOM   1962 2HB  TYR A 122      51.444 101.993  60.502  1.00  0.98           H  
ATOM   1963  HD1 TYR A 122      50.073 100.220  57.660  1.00  0.98           H  
ATOM   1964  HD2 TYR A 122      50.105 103.897  59.785  1.00  0.98           H  
ATOM   1965  HE1 TYR A 122      47.968 100.881  56.539  1.00  0.98           H  
ATOM   1966  HE2 TYR A 122      48.012 104.593  58.704  1.00  0.98           H  
ATOM   1967  HH  TYR A 122      46.456 104.048  57.232  1.00  0.98           H  
ATOM   1968  N   HIS A 123      53.240 103.952  60.361  1.00  0.95           N  
ATOM   1969  CA  HIS A 123      53.470 105.306  60.806  1.00  0.95           C  
ATOM   1970  C   HIS A 123      54.403 105.447  61.988  1.00  0.95           C  
ATOM   1971  O   HIS A 123      54.603 104.525  62.787  1.00  0.95           O  
ATOM   1972  CB  HIS A 123      52.190 106.027  61.222  1.00  0.95           C  
ATOM   1973  CG  HIS A 123      51.436 105.364  62.326  1.00  0.95           C  
ATOM   1974  ND1 HIS A 123      51.922 105.258  63.600  1.00  0.95           N  
ATOM   1975  CD2 HIS A 123      50.172 104.904  62.377  1.00  0.95           C  
ATOM   1976  CE1 HIS A 123      51.016 104.677  64.358  1.00  0.95           C  
ATOM   1977  NE2 HIS A 123      49.949 104.475  63.648  1.00  0.95           N  
ATOM   1978  H   HIS A 123      53.515 103.153  60.936  1.00  0.95           H  
ATOM   1979  HA  HIS A 123      53.917 105.857  59.990  1.00  0.95           H  
ATOM   1980 1HB  HIS A 123      52.431 107.046  61.534  1.00  0.95           H  
ATOM   1981 2HB  HIS A 123      51.526 106.109  60.361  1.00  0.95           H  
ATOM   1982  HD2 HIS A 123      49.450 104.882  61.570  1.00  0.95           H  
ATOM   1983  HE1 HIS A 123      51.122 104.409  65.388  1.00  0.95           H  
ATOM   1984  HE2 HIS A 123      49.092 104.063  63.983  1.00  0.95           H  
ATOM   1985  N   MET A 124      54.886 106.670  62.149  1.00  0.94           N  
ATOM   1986  CA  MET A 124      55.594 107.068  63.342  1.00  0.94           C  
ATOM   1987  C   MET A 124      54.874 108.257  63.934  1.00  0.94           C  
ATOM   1988  O   MET A 124      54.325 109.094  63.209  1.00  0.94           O  
ATOM   1989  CB  MET A 124      57.048 107.362  63.051  1.00  0.94           C  
ATOM   1990  CG  MET A 124      57.793 106.166  62.612  1.00  0.94           C  
ATOM   1991  SD  MET A 124      59.541 106.416  62.450  1.00  0.94           S  
ATOM   1992  CE  MET A 124      60.091 106.649  64.158  1.00  0.94           C  
ATOM   1993  H   MET A 124      54.732 107.350  61.409  1.00  0.94           H  
ATOM   1994  HA  MET A 124      55.546 106.265  64.071  1.00  0.94           H  
ATOM   1995 1HB  MET A 124      57.124 108.122  62.276  1.00  0.94           H  
ATOM   1996 2HB  MET A 124      57.524 107.740  63.946  1.00  0.94           H  
ATOM   1997 1HG  MET A 124      57.603 105.360  63.308  1.00  0.94           H  
ATOM   1998 2HG  MET A 124      57.407 105.886  61.641  1.00  0.94           H  
ATOM   1999 1HE  MET A 124      61.166 106.816  64.170  1.00  0.94           H  
ATOM   2000 2HE  MET A 124      59.594 107.505  64.588  1.00  0.94           H  
ATOM   2001 3HE  MET A 124      59.858 105.768  64.754  1.00  0.94           H  
ATOM   2002  N   TRP A 125      54.794 108.297  65.249  1.00  0.95           N  
ATOM   2003  CA  TRP A 125      54.082 109.388  65.870  1.00  0.95           C  
ATOM   2004  C   TRP A 125      54.971 110.581  66.204  1.00  0.95           C  
ATOM   2005  O   TRP A 125      56.036 110.426  66.796  1.00  0.95           O  
ATOM   2006  CB  TRP A 125      53.406 108.938  67.145  1.00  0.95           C  
ATOM   2007  CG  TRP A 125      52.305 107.989  67.045  1.00  0.95           C  
ATOM   2008  CD1 TRP A 125      52.359 106.700  67.386  1.00  0.95           C  
ATOM   2009  CD2 TRP A 125      50.955 108.225  66.569  1.00  0.95           C  
ATOM   2010  NE1 TRP A 125      51.145 106.112  67.211  1.00  0.95           N  
ATOM   2011  CE2 TRP A 125      50.276 107.032  66.687  1.00  0.95           C  
ATOM   2012  CE3 TRP A 125      50.290 109.336  66.069  1.00  0.95           C  
ATOM   2013  CZ2 TRP A 125      48.949 106.904  66.313  1.00  0.95           C  
ATOM   2014  CZ3 TRP A 125      48.967 109.221  65.707  1.00  0.95           C  
ATOM   2015  CH2 TRP A 125      48.311 108.034  65.822  1.00  0.95           C  
ATOM   2016  H   TRP A 125      55.244 107.579  65.814  1.00  0.95           H  
ATOM   2017  HA  TRP A 125      53.308 109.723  65.182  1.00  0.95           H  
ATOM   2018 1HB  TRP A 125      54.145 108.546  67.849  1.00  0.95           H  
ATOM   2019 2HB  TRP A 125      52.989 109.761  67.562  1.00  0.95           H  
ATOM   2020  HD1 TRP A 125      53.238 106.204  67.782  1.00  0.95           H  
ATOM   2021  HE1 TRP A 125      50.948 105.125  67.440  1.00  0.95           H  
ATOM   2022  HE3 TRP A 125      50.801 110.273  65.966  1.00  0.95           H  
ATOM   2023  HZ2 TRP A 125      48.410 105.963  66.400  1.00  0.95           H  
ATOM   2024  HZ3 TRP A 125      48.457 110.106  65.322  1.00  0.95           H  
ATOM   2025  HH2 TRP A 125      47.262 107.979  65.522  1.00  0.95           H  
ATOM   2026  N   ASN A 126      54.502 111.779  65.883  1.00  0.99           N  
ATOM   2027  CA  ASN A 126      55.222 113.011  66.217  1.00  0.99           C  
ATOM   2028  C   ASN A 126      54.484 113.762  67.295  1.00  0.99           C  
ATOM   2029  O   ASN A 126      53.367 114.230  67.085  1.00  0.99           O  
ATOM   2030  CB  ASN A 126      55.464 113.885  65.009  1.00  0.99           C  
ATOM   2031  CG  ASN A 126      56.267 115.164  65.271  1.00  0.99           C  
ATOM   2032  OD1 ASN A 126      56.249 115.790  66.349  1.00  0.99           O  
ATOM   2033  ND2 ASN A 126      56.996 115.568  64.252  1.00  0.99           N  
ATOM   2034  H   ASN A 126      53.614 111.831  65.380  1.00  0.99           H  
ATOM   2035  HA  ASN A 126      56.193 112.741  66.635  1.00  0.99           H  
ATOM   2036 1HB  ASN A 126      56.009 113.311  64.272  1.00  0.99           H  
ATOM   2037 2HB  ASN A 126      54.504 114.167  64.590  1.00  0.99           H  
ATOM   2038 1HD2 ASN A 126      57.548 116.401  64.321  1.00  0.99           H  
ATOM   2039 2HD2 ASN A 126      56.991 115.056  63.389  1.00  0.99           H  
ATOM   2040  N   LEU A 127      55.063 113.818  68.479  1.00  1.07           N  
ATOM   2041  CA  LEU A 127      54.393 114.453  69.601  1.00  1.07           C  
ATOM   2042  C   LEU A 127      53.913 115.869  69.396  1.00  1.07           C  
ATOM   2043  O   LEU A 127      52.941 116.251  70.031  1.00  1.07           O  
ATOM   2044  CB  LEU A 127      55.260 114.414  70.850  1.00  1.07           C  
ATOM   2045  CG  LEU A 127      54.647 115.120  72.008  1.00  1.07           C  
ATOM   2046  CD1 LEU A 127      53.296 114.537  72.257  1.00  1.07           C  
ATOM   2047  CD2 LEU A 127      55.548 114.946  73.227  1.00  1.07           C  
ATOM   2048  H   LEU A 127      55.987 113.401  68.603  1.00  1.07           H  
ATOM   2049  HA  LEU A 127      53.501 113.882  69.818  1.00  1.07           H  
ATOM   2050 1HB  LEU A 127      55.455 113.387  71.127  1.00  1.07           H  
ATOM   2051 2HB  LEU A 127      56.206 114.897  70.630  1.00  1.07           H  
ATOM   2052  HG  LEU A 127      54.528 116.178  71.775  1.00  1.07           H  
ATOM   2053 1HD1 LEU A 127      52.840 115.051  73.059  1.00  1.07           H  
ATOM   2054 2HD1 LEU A 127      52.672 114.657  71.369  1.00  1.07           H  
ATOM   2055 3HD1 LEU A 127      53.391 113.493  72.490  1.00  1.07           H  
ATOM   2056 1HD2 LEU A 127      55.123 115.444  74.080  1.00  1.07           H  
ATOM   2057 2HD2 LEU A 127      55.646 113.889  73.444  1.00  1.07           H  
ATOM   2058 3HD2 LEU A 127      56.530 115.367  73.022  1.00  1.07           H  
ATOM   2059  N   THR A 128      54.644 116.684  68.648  1.00  1.17           N  
ATOM   2060  CA  THR A 128      54.298 118.092  68.418  1.00  1.17           C  
ATOM   2061  C   THR A 128      54.178 118.987  69.677  1.00  1.17           C  
ATOM   2062  O   THR A 128      55.015 119.864  69.892  1.00  1.17           O  
ATOM   2063  CB  THR A 128      53.001 118.198  67.576  1.00  1.17           C  
ATOM   2064  OG1 THR A 128      53.229 117.586  66.300  1.00  1.17           O  
ATOM   2065  CG2 THR A 128      52.613 119.653  67.367  1.00  1.17           C  
ATOM   2066  H   THR A 128      55.415 116.285  68.116  1.00  1.17           H  
ATOM   2067  HA  THR A 128      55.097 118.514  67.809  1.00  1.17           H  
ATOM   2068  HB  THR A 128      52.183 117.678  68.078  1.00  1.17           H  
ATOM   2069  HG1 THR A 128      52.498 117.798  65.675  1.00  1.17           H  
ATOM   2070 1HG2 THR A 128      51.707 119.693  66.761  1.00  1.17           H  
ATOM   2071 2HG2 THR A 128      52.429 120.131  68.324  1.00  1.17           H  
ATOM   2072 3HG2 THR A 128      53.418 120.172  66.853  1.00  1.17           H  
ATOM   2073  N   ASN A 129      53.198 118.743  70.563  1.00  1.31           N  
ATOM   2074  CA  ASN A 129      52.970 119.627  71.724  1.00  1.31           C  
ATOM   2075  C   ASN A 129      53.833 119.214  72.911  1.00  1.31           C  
ATOM   2076  O   ASN A 129      53.347 118.984  74.024  1.00  1.31           O  
ATOM   2077  CB  ASN A 129      51.499 119.683  72.142  1.00  1.31           C  
ATOM   2078  CG  ASN A 129      50.869 118.370  72.639  1.00  1.31           C  
ATOM   2079  OD1 ASN A 129      51.157 117.280  72.146  1.00  1.31           O  
ATOM   2080  ND2 ASN A 129      49.998 118.516  73.633  1.00  1.31           N  
ATOM   2081  H   ASN A 129      52.593 117.949  70.383  1.00  1.31           H  
ATOM   2082  HA  ASN A 129      53.272 120.638  71.448  1.00  1.31           H  
ATOM   2083 1HB  ASN A 129      51.387 120.429  72.928  1.00  1.31           H  
ATOM   2084 2HB  ASN A 129      50.910 120.032  71.295  1.00  1.31           H  
ATOM   2085 1HD2 ASN A 129      49.515 117.728  74.069  1.00  1.31           H  
ATOM   2086 2HD2 ASN A 129      49.796 119.459  73.985  1.00  1.31           H  
ATOM   2087  N   GLN A 130      55.129 119.155  72.665  1.00  1.45           N  
ATOM   2088  CA  GLN A 130      56.080 118.683  73.650  1.00  1.45           C  
ATOM   2089  C   GLN A 130      56.056 119.492  74.933  1.00  1.45           C  
ATOM   2090  O   GLN A 130      56.048 118.925  76.026  1.00  1.45           O  
ATOM   2091  CB  GLN A 130      57.475 118.676  73.034  1.00  1.45           C  
ATOM   2092  CG  GLN A 130      58.569 118.163  73.937  1.00  1.45           C  
ATOM   2093  CD  GLN A 130      59.938 118.151  73.229  1.00  1.45           C  
ATOM   2094  OE1 GLN A 130      60.026 117.880  72.027  1.00  1.45           O  
ATOM   2095  NE2 GLN A 130      60.997 118.459  73.971  1.00  1.45           N  
ATOM   2096  H   GLN A 130      55.430 119.420  71.727  1.00  1.45           H  
ATOM   2097  HA  GLN A 130      55.815 117.665  73.909  1.00  1.45           H  
ATOM   2098 1HB  GLN A 130      57.469 118.056  72.135  1.00  1.45           H  
ATOM   2099 2HB  GLN A 130      57.743 119.689  72.731  1.00  1.45           H  
ATOM   2100 1HG  GLN A 130      58.637 118.812  74.812  1.00  1.45           H  
ATOM   2101 2HG  GLN A 130      58.314 117.152  74.241  1.00  1.45           H  
ATOM   2102 1HE2 GLN A 130      61.919 118.476  73.556  1.00  1.45           H  
ATOM   2103 2HE2 GLN A 130      60.884 118.688  74.936  1.00  1.45           H  
ATOM   2104  N   ASP A 131      56.009 120.816  74.829  1.00  1.59           N  
ATOM   2105  CA  ASP A 131      56.024 121.609  76.049  1.00  1.59           C  
ATOM   2106  C   ASP A 131      54.799 121.346  76.918  1.00  1.59           C  
ATOM   2107  O   ASP A 131      54.914 121.230  78.137  1.00  1.59           O  
ATOM   2108  CB  ASP A 131      56.089 123.094  75.716  1.00  1.59           C  
ATOM   2109  CG  ASP A 131      57.439 123.515  75.153  1.00  1.59           C  
ATOM   2110  OD1 ASP A 131      58.375 122.754  75.251  1.00  1.59           O  
ATOM   2111  OD2 ASP A 131      57.520 124.593  74.619  1.00  1.59           O  
ATOM   2112  H   ASP A 131      55.988 121.257  73.921  1.00  1.59           H  
ATOM   2113  HA  ASP A 131      56.911 121.339  76.621  1.00  1.59           H  
ATOM   2114 1HB  ASP A 131      55.313 123.337  74.991  1.00  1.59           H  
ATOM   2115 2HB  ASP A 131      55.888 123.674  76.616  1.00  1.59           H  
ATOM   2116  N   GLU A 132      53.629 121.198  76.299  1.00  1.71           N  
ATOM   2117  CA  GLU A 132      52.422 120.990  77.090  1.00  1.71           C  
ATOM   2118  C   GLU A 132      52.519 119.689  77.855  1.00  1.71           C  
ATOM   2119  O   GLU A 132      52.132 119.619  79.025  1.00  1.71           O  
ATOM   2120  CB  GLU A 132      51.185 121.004  76.206  1.00  1.71           C  
ATOM   2121  CG  GLU A 132      50.876 122.378  75.622  1.00  1.71           C  
ATOM   2122  CD  GLU A 132      49.689 122.415  74.680  1.00  1.71           C  
ATOM   2123  OE1 GLU A 132      49.190 121.376  74.300  1.00  1.71           O  
ATOM   2124  OE2 GLU A 132      49.281 123.502  74.339  1.00  1.71           O  
ATOM   2125  H   GLU A 132      53.577 121.244  75.291  1.00  1.71           H  
ATOM   2126  HA  GLU A 132      52.338 121.801  77.812  1.00  1.71           H  
ATOM   2127 1HB  GLU A 132      51.334 120.313  75.383  1.00  1.71           H  
ATOM   2128 2HB  GLU A 132      50.321 120.659  76.772  1.00  1.71           H  
ATOM   2129 1HG  GLU A 132      50.693 123.071  76.443  1.00  1.71           H  
ATOM   2130 2HG  GLU A 132      51.761 122.721  75.088  1.00  1.71           H  
ATOM   2131  N   VAL A 133      53.101 118.681  77.214  1.00  1.79           N  
ATOM   2132  CA  VAL A 133      53.292 117.390  77.847  1.00  1.79           C  
ATOM   2133  C   VAL A 133      54.232 117.487  79.028  1.00  1.79           C  
ATOM   2134  O   VAL A 133      53.940 116.986  80.115  1.00  1.79           O  
ATOM   2135  CB  VAL A 133      53.835 116.410  76.816  1.00  1.79           C  
ATOM   2136  CG1 VAL A 133      54.268 115.111  77.438  1.00  1.79           C  
ATOM   2137  CG2 VAL A 133      52.758 116.168  75.873  1.00  1.79           C  
ATOM   2138  H   VAL A 133      53.390 118.814  76.240  1.00  1.79           H  
ATOM   2139  HA  VAL A 133      52.322 117.028  78.194  1.00  1.79           H  
ATOM   2140  HB  VAL A 133      54.694 116.843  76.311  1.00  1.79           H  
ATOM   2141 1HG1 VAL A 133      54.631 114.443  76.659  1.00  1.79           H  
ATOM   2142 2HG1 VAL A 133      55.070 115.292  78.155  1.00  1.79           H  
ATOM   2143 3HG1 VAL A 133      53.420 114.657  77.944  1.00  1.79           H  
ATOM   2144 1HG2 VAL A 133      53.106 115.498  75.144  1.00  1.79           H  
ATOM   2145 2HG2 VAL A 133      51.919 115.736  76.409  1.00  1.79           H  
ATOM   2146 3HG2 VAL A 133      52.454 117.103  75.405  1.00  1.79           H  
ATOM   2147  N   MET A 134      55.347 118.178  78.845  1.00  1.84           N  
ATOM   2148  CA  MET A 134      56.326 118.297  79.913  1.00  1.84           C  
ATOM   2149  C   MET A 134      55.766 119.109  81.088  1.00  1.84           C  
ATOM   2150  O   MET A 134      56.123 118.880  82.239  1.00  1.84           O  
ATOM   2151  CB  MET A 134      57.605 118.871  79.330  1.00  1.84           C  
ATOM   2152  CG  MET A 134      58.236 117.888  78.324  1.00  1.84           C  
ATOM   2153  SD  MET A 134      58.582 116.285  79.038  1.00  1.84           S  
ATOM   2154  CE  MET A 134      59.964 116.686  79.990  1.00  1.84           C  
ATOM   2155  H   MET A 134      55.537 118.593  77.930  1.00  1.84           H  
ATOM   2156  HA  MET A 134      56.547 117.299  80.286  1.00  1.84           H  
ATOM   2157 1HB  MET A 134      57.389 119.810  78.816  1.00  1.84           H  
ATOM   2158 2HB  MET A 134      58.322 119.071  80.130  1.00  1.84           H  
ATOM   2159 1HG  MET A 134      57.558 117.739  77.494  1.00  1.84           H  
ATOM   2160 2HG  MET A 134      59.161 118.306  77.932  1.00  1.84           H  
ATOM   2161 1HE  MET A 134      60.309 115.819  80.528  1.00  1.84           H  
ATOM   2162 2HE  MET A 134      60.759 117.055  79.343  1.00  1.84           H  
ATOM   2163 3HE  MET A 134      59.679 117.451  80.665  1.00  1.84           H  
ATOM   2164  N   LEU A 135      54.805 119.992  80.809  1.00  1.82           N  
ATOM   2165  CA  LEU A 135      54.147 120.800  81.831  1.00  1.82           C  
ATOM   2166  C   LEU A 135      52.997 120.064  82.532  1.00  1.82           C  
ATOM   2167  O   LEU A 135      52.335 120.636  83.402  1.00  1.82           O  
ATOM   2168  CB  LEU A 135      53.632 122.099  81.212  1.00  1.82           C  
ATOM   2169  CG  LEU A 135      54.722 123.060  80.715  1.00  1.82           C  
ATOM   2170  CD1 LEU A 135      54.075 124.208  79.964  1.00  1.82           C  
ATOM   2171  CD2 LEU A 135      55.517 123.559  81.905  1.00  1.82           C  
ATOM   2172  H   LEU A 135      54.561 120.160  79.832  1.00  1.82           H  
ATOM   2173  HA  LEU A 135      54.890 121.051  82.587  1.00  1.82           H  
ATOM   2174 1HB  LEU A 135      53.002 121.845  80.361  1.00  1.82           H  
ATOM   2175 2HB  LEU A 135      53.027 122.622  81.950  1.00  1.82           H  
ATOM   2176  HG  LEU A 135      55.391 122.545  80.044  1.00  1.82           H  
ATOM   2177 1HD1 LEU A 135      54.847 124.887  79.605  1.00  1.82           H  
ATOM   2178 2HD1 LEU A 135      53.519 123.808  79.113  1.00  1.82           H  
ATOM   2179 3HD1 LEU A 135      53.397 124.744  80.625  1.00  1.82           H  
ATOM   2180 1HD2 LEU A 135      56.297 124.237  81.562  1.00  1.82           H  
ATOM   2181 2HD2 LEU A 135      54.854 124.085  82.593  1.00  1.82           H  
ATOM   2182 3HD2 LEU A 135      55.972 122.709  82.417  1.00  1.82           H  
ATOM   2183  N   GLY A 136      52.743 118.807  82.152  1.00  1.75           N  
ATOM   2184  CA  GLY A 136      51.690 118.018  82.776  1.00  1.75           C  
ATOM   2185  C   GLY A 136      50.392 117.836  81.974  1.00  1.75           C  
ATOM   2186  O   GLY A 136      49.401 117.336  82.514  1.00  1.75           O  
ATOM   2187  H   GLY A 136      53.303 118.360  81.429  1.00  1.75           H  
ATOM   2188 1HA  GLY A 136      52.106 117.047  82.991  1.00  1.75           H  
ATOM   2189 2HA  GLY A 136      51.452 118.451  83.745  1.00  1.75           H  
ATOM   2190  N   GLY A 137      50.374 118.235  80.701  1.00  1.64           N  
ATOM   2191  CA  GLY A 137      49.176 118.082  79.878  1.00  1.64           C  
ATOM   2192  C   GLY A 137      49.112 116.736  79.147  1.00  1.64           C  
ATOM   2193  O   GLY A 137      49.906 115.828  79.404  1.00  1.64           O  
ATOM   2194  H   GLY A 137      51.197 118.656  80.277  1.00  1.64           H  
ATOM   2195 1HA  GLY A 137      48.291 118.199  80.502  1.00  1.64           H  
ATOM   2196 2HA  GLY A 137      49.151 118.887  79.144  1.00  1.64           H  
ATOM   2197  N   THR A 138      48.148 116.628  78.230  1.00  1.50           N  
ATOM   2198  CA  THR A 138      47.915 115.420  77.442  1.00  1.50           C  
ATOM   2199  C   THR A 138      48.621 115.549  76.088  1.00  1.50           C  
ATOM   2200  O   THR A 138      48.465 116.585  75.439  1.00  1.50           O  
ATOM   2201  CB  THR A 138      46.400 115.211  77.198  1.00  1.50           C  
ATOM   2202  OG1 THR A 138      45.728 115.067  78.457  1.00  1.50           O  
ATOM   2203  CG2 THR A 138      46.136 113.973  76.354  1.00  1.50           C  
ATOM   2204  H   THR A 138      47.543 117.422  78.082  1.00  1.50           H  
ATOM   2205  HA  THR A 138      48.299 114.582  78.009  1.00  1.50           H  
ATOM   2206  HB  THR A 138      46.000 116.082  76.677  1.00  1.50           H  
ATOM   2207  HG1 THR A 138      44.834 114.742  78.302  1.00  1.50           H  
ATOM   2208 1HG2 THR A 138      45.067 113.855  76.197  1.00  1.50           H  
ATOM   2209 2HG2 THR A 138      46.627 114.062  75.390  1.00  1.50           H  
ATOM   2210 3HG2 THR A 138      46.510 113.113  76.871  1.00  1.50           H  
ATOM   2211  N   PRO A 139      49.425 114.573  75.644  1.00  1.36           N  
ATOM   2212  CA  PRO A 139      50.084 114.598  74.363  1.00  1.36           C  
ATOM   2213  C   PRO A 139      49.093 114.469  73.239  1.00  1.36           C  
ATOM   2214  O   PRO A 139      48.116 113.723  73.355  1.00  1.36           O  
ATOM   2215  CB  PRO A 139      50.963 113.355  74.414  1.00  1.36           C  
ATOM   2216  CG  PRO A 139      50.285 112.457  75.383  1.00  1.36           C  
ATOM   2217  CD  PRO A 139      49.708 113.368  76.435  1.00  1.36           C  
ATOM   2218  HA  PRO A 139      50.664 115.521  74.253  1.00  1.36           H  
ATOM   2219 1HB  PRO A 139      51.016 112.942  73.414  1.00  1.36           H  
ATOM   2220 2HB  PRO A 139      51.972 113.600  74.711  1.00  1.36           H  
ATOM   2221 1HG  PRO A 139      49.496 111.936  74.847  1.00  1.36           H  
ATOM   2222 2HG  PRO A 139      50.952 111.694  75.778  1.00  1.36           H  
ATOM   2223 1HD  PRO A 139      48.810 112.892  76.813  1.00  1.36           H  
ATOM   2224 2HD  PRO A 139      50.439 113.585  77.234  1.00  1.36           H  
ATOM   2225  N   HIS A 140      49.410 115.105  72.127  1.00  1.23           N  
ATOM   2226  CA  HIS A 140      48.630 115.005  70.909  1.00  1.23           C  
ATOM   2227  C   HIS A 140      49.569 114.713  69.773  1.00  1.23           C  
ATOM   2228  O   HIS A 140      50.320 115.575  69.330  1.00  1.23           O  
ATOM   2229  CB  HIS A 140      47.864 116.305  70.652  1.00  1.23           C  
ATOM   2230  CG  HIS A 140      46.948 116.278  69.442  1.00  1.23           C  
ATOM   2231  ND1 HIS A 140      46.229 117.388  69.034  1.00  1.23           N  
ATOM   2232  CD2 HIS A 140      46.647 115.295  68.554  1.00  1.23           C  
ATOM   2233  CE1 HIS A 140      45.519 117.082  67.961  1.00  1.23           C  
ATOM   2234  NE2 HIS A 140      45.756 115.822  67.650  1.00  1.23           N  
ATOM   2235  H   HIS A 140      50.214 115.727  72.133  1.00  1.23           H  
ATOM   2236  HA  HIS A 140      47.928 114.185  70.975  1.00  1.23           H  
ATOM   2237 1HB  HIS A 140      47.260 116.542  71.528  1.00  1.23           H  
ATOM   2238 2HB  HIS A 140      48.580 117.118  70.522  1.00  1.23           H  
ATOM   2239  HD2 HIS A 140      47.028 114.276  68.552  1.00  1.23           H  
ATOM   2240  HE1 HIS A 140      44.855 117.758  67.421  1.00  1.23           H  
ATOM   2241  HE2 HIS A 140      45.352 115.319  66.874  1.00  1.23           H  
ATOM   2242  N   PHE A 141      49.526 113.485  69.308  1.00  1.13           N  
ATOM   2243  CA  PHE A 141      50.485 113.057  68.320  1.00  1.13           C  
ATOM   2244  C   PHE A 141      49.953 113.118  66.902  1.00  1.13           C  
ATOM   2245  O   PHE A 141      48.795 112.777  66.645  1.00  1.13           O  
ATOM   2246  CB  PHE A 141      50.910 111.629  68.590  1.00  1.13           C  
ATOM   2247  CG  PHE A 141      51.777 111.351  69.792  1.00  1.13           C  
ATOM   2248  CD1 PHE A 141      51.252 111.129  71.028  1.00  1.13           C  
ATOM   2249  CD2 PHE A 141      53.143 111.264  69.646  1.00  1.13           C  
ATOM   2250  CE1 PHE A 141      52.093 110.818  72.084  1.00  1.13           C  
ATOM   2251  CE2 PHE A 141      53.967 110.959  70.668  1.00  1.13           C  
ATOM   2252  CZ  PHE A 141      53.452 110.733  71.884  1.00  1.13           C  
ATOM   2253  H   PHE A 141      48.818 112.845  69.670  1.00  1.13           H  
ATOM   2254  HA  PHE A 141      51.355 113.706  68.387  1.00  1.13           H  
ATOM   2255 1HB  PHE A 141      50.025 110.994  68.653  1.00  1.13           H  
ATOM   2256 2HB  PHE A 141      51.463 111.323  67.733  1.00  1.13           H  
ATOM   2257  HD1 PHE A 141      50.177 111.194  71.164  1.00  1.13           H  
ATOM   2258  HD2 PHE A 141      53.574 111.447  68.676  1.00  1.13           H  
ATOM   2259  HE1 PHE A 141      51.683 110.639  73.067  1.00  1.13           H  
ATOM   2260  HE2 PHE A 141      55.045 110.897  70.499  1.00  1.13           H  
ATOM   2261  HZ  PHE A 141      54.117 110.494  72.682  1.00  1.13           H  
ATOM   2262  N   GLU A 142      50.820 113.508  65.976  1.00  1.04           N  
ATOM   2263  CA  GLU A 142      50.482 113.499  64.564  1.00  1.04           C  
ATOM   2264  C   GLU A 142      50.991 112.207  63.941  1.00  1.04           C  
ATOM   2265  O   GLU A 142      52.023 111.673  64.352  1.00  1.04           O  
ATOM   2266  CB  GLU A 142      51.035 114.737  63.855  1.00  1.04           C  
ATOM   2267  CG  GLU A 142      50.408 116.055  64.347  1.00  1.04           C  
ATOM   2268  CD  GLU A 142      50.870 117.286  63.594  1.00  1.04           C  
ATOM   2269  OE1 GLU A 142      50.516 117.420  62.446  1.00  1.04           O  
ATOM   2270  OE2 GLU A 142      51.571 118.092  64.168  1.00  1.04           O  
ATOM   2271  H   GLU A 142      51.747 113.815  66.274  1.00  1.04           H  
ATOM   2272  HA  GLU A 142      49.396 113.516  64.462  1.00  1.04           H  
ATOM   2273 1HB  GLU A 142      52.113 114.797  64.016  1.00  1.04           H  
ATOM   2274 2HB  GLU A 142      50.867 114.651  62.781  1.00  1.04           H  
ATOM   2275 1HG  GLU A 142      49.325 115.976  64.267  1.00  1.04           H  
ATOM   2276 2HG  GLU A 142      50.655 116.175  65.405  1.00  1.04           H  
ATOM   2277  N   GLU A 143      50.255 111.691  62.966  1.00  0.98           N  
ATOM   2278  CA  GLU A 143      50.616 110.446  62.285  1.00  0.98           C  
ATOM   2279  C   GLU A 143      51.420 110.670  61.000  1.00  0.98           C  
ATOM   2280  O   GLU A 143      50.914 111.283  60.058  1.00  0.98           O  
ATOM   2281  CB  GLU A 143      49.318 109.702  61.956  1.00  0.98           C  
ATOM   2282  CG  GLU A 143      49.480 108.393  61.276  1.00  0.98           C  
ATOM   2283  CD  GLU A 143      48.157 107.714  60.971  1.00  0.98           C  
ATOM   2284  OE1 GLU A 143      47.145 108.169  61.449  1.00  0.98           O  
ATOM   2285  OE2 GLU A 143      48.164 106.766  60.224  1.00  0.98           O  
ATOM   2286  H   GLU A 143      49.417 112.178  62.681  1.00  0.98           H  
ATOM   2287  HA  GLU A 143      51.223 109.840  62.963  1.00  0.98           H  
ATOM   2288 1HB  GLU A 143      48.757 109.528  62.865  1.00  0.98           H  
ATOM   2289 2HB  GLU A 143      48.702 110.329  61.313  1.00  0.98           H  
ATOM   2290 1HG  GLU A 143      50.051 108.519  60.355  1.00  0.98           H  
ATOM   2291 2HG  GLU A 143      50.047 107.774  61.943  1.00  0.98           H  
ATOM   2292  N   ILE A 144      52.662 110.162  60.950  1.00  0.93           N  
ATOM   2293  CA  ILE A 144      53.498 110.340  59.761  1.00  0.93           C  
ATOM   2294  C   ILE A 144      53.898 109.014  59.140  1.00  0.93           C  
ATOM   2295  O   ILE A 144      54.506 108.166  59.794  1.00  0.93           O  
ATOM   2296  CB  ILE A 144      54.779 111.107  60.097  1.00  0.93           C  
ATOM   2297  CG1 ILE A 144      54.416 112.402  60.729  1.00  0.93           C  
ATOM   2298  CG2 ILE A 144      55.569 111.349  58.834  1.00  0.93           C  
ATOM   2299  CD1 ILE A 144      54.357 112.301  62.197  1.00  0.93           C  
ATOM   2300  H   ILE A 144      53.060 109.685  61.760  1.00  0.93           H  
ATOM   2301  HA  ILE A 144      52.935 110.906  59.022  1.00  0.93           H  
ATOM   2302  HB  ILE A 144      55.375 110.532  60.811  1.00  0.93           H  
ATOM   2303 1HG1 ILE A 144      55.150 113.159  60.462  1.00  0.93           H  
ATOM   2304 2HG1 ILE A 144      53.440 112.716  60.361  1.00  0.93           H  
ATOM   2305 1HG2 ILE A 144      56.479 111.897  59.072  1.00  0.93           H  
ATOM   2306 2HG2 ILE A 144      55.825 110.405  58.379  1.00  0.93           H  
ATOM   2307 3HG2 ILE A 144      54.968 111.928  58.137  1.00  0.93           H  
ATOM   2308 1HD1 ILE A 144      54.073 113.260  62.595  1.00  0.93           H  
ATOM   2309 2HD1 ILE A 144      53.633 111.562  62.490  1.00  0.93           H  
ATOM   2310 3HD1 ILE A 144      55.326 112.003  62.571  1.00  0.93           H  
ATOM   2311  N   GLY A 145      53.563 108.816  57.881  1.00  0.89           N  
ATOM   2312  CA  GLY A 145      53.931 107.565  57.252  1.00  0.89           C  
ATOM   2313  C   GLY A 145      53.263 107.395  55.908  1.00  0.89           C  
ATOM   2314  O   GLY A 145      52.540 108.281  55.447  1.00  0.89           O  
ATOM   2315  H   GLY A 145      53.057 109.525  57.369  1.00  0.89           H  
ATOM   2316 1HA  GLY A 145      55.012 107.522  57.142  1.00  0.89           H  
ATOM   2317 2HA  GLY A 145      53.639 106.750  57.905  1.00  0.89           H  
ATOM   2318  N   PRO A 146      53.483 106.244  55.289  1.00  0.87           N  
ATOM   2319  CA  PRO A 146      54.342 105.138  55.691  1.00  0.87           C  
ATOM   2320  C   PRO A 146      55.826 105.370  55.420  1.00  0.87           C  
ATOM   2321  O   PRO A 146      56.201 106.238  54.644  1.00  0.87           O  
ATOM   2322  CB  PRO A 146      53.780 103.994  54.849  1.00  0.87           C  
ATOM   2323  CG  PRO A 146      53.265 104.673  53.589  1.00  0.87           C  
ATOM   2324  CD  PRO A 146      52.746 106.022  54.050  1.00  0.87           C  
ATOM   2325  HA  PRO A 146      54.190 104.919  56.749  1.00  0.87           H  
ATOM   2326 1HB  PRO A 146      54.577 103.257  54.648  1.00  0.87           H  
ATOM   2327 2HB  PRO A 146      52.998 103.471  55.424  1.00  0.87           H  
ATOM   2328 1HG  PRO A 146      54.059 104.754  52.853  1.00  0.87           H  
ATOM   2329 2HG  PRO A 146      52.482 104.059  53.126  1.00  0.87           H  
ATOM   2330 1HD  PRO A 146      53.005 106.804  53.319  1.00  0.87           H  
ATOM   2331 2HD  PRO A 146      51.665 105.987  54.253  1.00  0.87           H  
ATOM   2332  N   TYR A 147      56.653 104.561  56.058  1.00  0.88           N  
ATOM   2333  CA  TYR A 147      58.081 104.468  55.760  1.00  0.88           C  
ATOM   2334  C   TYR A 147      58.316 103.002  55.473  1.00  0.88           C  
ATOM   2335  O   TYR A 147      57.501 102.177  55.868  1.00  0.88           O  
ATOM   2336  CB  TYR A 147      58.971 104.971  56.903  1.00  0.88           C  
ATOM   2337  CG  TYR A 147      58.783 106.396  57.218  1.00  0.88           C  
ATOM   2338  CD1 TYR A 147      57.861 106.801  58.189  1.00  0.88           C  
ATOM   2339  CD2 TYR A 147      59.520 107.320  56.527  1.00  0.88           C  
ATOM   2340  CE1 TYR A 147      57.702 108.145  58.446  1.00  0.88           C  
ATOM   2341  CE2 TYR A 147      59.356 108.633  56.784  1.00  0.88           C  
ATOM   2342  CZ  TYR A 147      58.464 109.061  57.722  1.00  0.88           C  
ATOM   2343  OH  TYR A 147      58.337 110.403  57.928  1.00  0.88           O  
ATOM   2344  H   TYR A 147      56.248 103.924  56.745  1.00  0.88           H  
ATOM   2345  HA  TYR A 147      58.307 105.033  54.860  1.00  0.88           H  
ATOM   2346 1HB  TYR A 147      58.783 104.423  57.784  1.00  0.88           H  
ATOM   2347 2HB  TYR A 147      60.018 104.815  56.644  1.00  0.88           H  
ATOM   2348  HD1 TYR A 147      57.272 106.062  58.739  1.00  0.88           H  
ATOM   2349  HD2 TYR A 147      60.238 106.999  55.769  1.00  0.88           H  
ATOM   2350  HE1 TYR A 147      56.989 108.481  59.200  1.00  0.88           H  
ATOM   2351  HE2 TYR A 147      59.940 109.358  56.234  1.00  0.88           H  
ATOM   2352  HH  TYR A 147      58.875 110.885  57.251  1.00  0.88           H  
ATOM   2353  N   ALA A 148      59.355 102.627  54.757  1.00  0.92           N  
ATOM   2354  CA  ALA A 148      59.501 101.187  54.605  1.00  0.92           C  
ATOM   2355  C   ALA A 148      60.909 100.749  54.340  1.00  0.92           C  
ATOM   2356  O   ALA A 148      61.607 101.333  53.512  1.00  0.92           O  
ATOM   2357  CB  ALA A 148      58.626 100.706  53.460  1.00  0.92           C  
ATOM   2358  H   ALA A 148      60.024 103.279  54.370  1.00  0.92           H  
ATOM   2359  HA  ALA A 148      59.188 100.715  55.536  1.00  0.92           H  
ATOM   2360 1HB  ALA A 148      58.713  99.624  53.363  1.00  0.92           H  
ATOM   2361 2HB  ALA A 148      57.582 100.967  53.636  1.00  0.92           H  
ATOM   2362 3HB  ALA A 148      58.965 101.181  52.537  1.00  0.92           H  
ATOM   2363  N   TYR A 149      61.271  99.650  54.985  1.00  0.98           N  
ATOM   2364  CA  TYR A 149      62.554  99.025  54.768  1.00  0.98           C  
ATOM   2365  C   TYR A 149      62.343  97.551  54.453  1.00  0.98           C  
ATOM   2366  O   TYR A 149      61.638  96.857  55.183  1.00  0.98           O  
ATOM   2367  CB  TYR A 149      63.405  99.173  56.036  1.00  0.98           C  
ATOM   2368  CG  TYR A 149      63.712 100.618  56.445  1.00  0.98           C  
ATOM   2369  CD1 TYR A 149      62.760 101.361  57.155  1.00  0.98           C  
ATOM   2370  CD2 TYR A 149      64.945 101.185  56.154  1.00  0.98           C  
ATOM   2371  CE1 TYR A 149      63.037 102.661  57.540  1.00  0.98           C  
ATOM   2372  CE2 TYR A 149      65.221 102.488  56.555  1.00  0.98           C  
ATOM   2373  CZ  TYR A 149      64.271 103.220  57.240  1.00  0.98           C  
ATOM   2374  OH  TYR A 149      64.541 104.507  57.608  1.00  0.98           O  
ATOM   2375  H   TYR A 149      60.635  99.248  55.678  1.00  0.98           H  
ATOM   2376  HA  TYR A 149      63.032  99.497  53.925  1.00  0.98           H  
ATOM   2377 1HB  TYR A 149      62.896  98.685  56.870  1.00  0.98           H  
ATOM   2378 2HB  TYR A 149      64.356  98.653  55.888  1.00  0.98           H  
ATOM   2379  HD1 TYR A 149      61.790 100.916  57.397  1.00  0.98           H  
ATOM   2380  HD2 TYR A 149      65.697 100.609  55.612  1.00  0.98           H  
ATOM   2381  HE1 TYR A 149      62.290 103.241  58.081  1.00  0.98           H  
ATOM   2382  HE2 TYR A 149      66.190 102.937  56.322  1.00  0.98           H  
ATOM   2383  HH  TYR A 149      65.286 104.829  57.091  1.00  0.98           H  
ATOM   2384  N   GLN A 150      62.951  97.048  53.395  1.00  1.07           N  
ATOM   2385  CA  GLN A 150      62.797  95.628  53.107  1.00  1.07           C  
ATOM   2386  C   GLN A 150      63.819  94.844  53.863  1.00  1.07           C  
ATOM   2387  O   GLN A 150      64.917  95.344  54.101  1.00  1.07           O  
ATOM   2388  CB  GLN A 150      62.884  95.279  51.618  1.00  1.07           C  
ATOM   2389  CG  GLN A 150      61.725  95.724  50.771  1.00  1.07           C  
ATOM   2390  CD  GLN A 150      61.905  95.256  49.316  1.00  1.07           C  
ATOM   2391  OE1 GLN A 150      62.804  95.695  48.597  1.00  1.07           O  
ATOM   2392  NE2 GLN A 150      61.062  94.320  48.894  1.00  1.07           N  
ATOM   2393  H   GLN A 150      63.539  97.646  52.822  1.00  1.07           H  
ATOM   2394  HA  GLN A 150      61.824  95.313  53.447  1.00  1.07           H  
ATOM   2395 1HB  GLN A 150      63.786  95.725  51.199  1.00  1.07           H  
ATOM   2396 2HB  GLN A 150      62.976  94.197  51.511  1.00  1.07           H  
ATOM   2397 1HG  GLN A 150      60.826  95.257  51.160  1.00  1.07           H  
ATOM   2398 2HG  GLN A 150      61.619  96.799  50.816  1.00  1.07           H  
ATOM   2399 1HE2 GLN A 150      61.135  93.957  47.963  1.00  1.07           H  
ATOM   2400 2HE2 GLN A 150      60.356  93.970  49.514  1.00  1.07           H  
ATOM   2401  N   GLN A 151      63.474  93.618  54.236  1.00  1.15           N  
ATOM   2402  CA  GLN A 151      64.447  92.748  54.856  1.00  1.15           C  
ATOM   2403  C   GLN A 151      64.623  91.456  54.086  1.00  1.15           C  
ATOM   2404  O   GLN A 151      63.674  90.688  53.850  1.00  1.15           O  
ATOM   2405  CB  GLN A 151      64.096  92.443  56.299  1.00  1.15           C  
ATOM   2406  CG  GLN A 151      65.110  91.516  57.015  1.00  1.15           C  
ATOM   2407  CD  GLN A 151      64.772  91.369  58.485  1.00  1.15           C  
ATOM   2408  OE1 GLN A 151      65.173  92.173  59.321  1.00  1.15           O  
ATOM   2409  NE2 GLN A 151      63.967  90.376  58.817  1.00  1.15           N  
ATOM   2410  H   GLN A 151      62.536  93.266  54.067  1.00  1.15           H  
ATOM   2411  HA  GLN A 151      65.385  93.262  54.858  1.00  1.15           H  
ATOM   2412 1HB  GLN A 151      64.046  93.373  56.856  1.00  1.15           H  
ATOM   2413 2HB  GLN A 151      63.116  91.975  56.322  1.00  1.15           H  
ATOM   2414 1HG  GLN A 151      65.095  90.535  56.549  1.00  1.15           H  
ATOM   2415 2HG  GLN A 151      66.109  91.955  56.930  1.00  1.15           H  
ATOM   2416 1HE2 GLN A 151      63.629  90.336  59.773  1.00  1.15           H  
ATOM   2417 2HE2 GLN A 151      63.623  89.754  58.122  1.00  1.15           H  
ATOM   2418  N   LYS A 152      65.864  91.213  53.704  1.00  1.22           N  
ATOM   2419  CA  LYS A 152      66.200  90.008  52.972  1.00  1.22           C  
ATOM   2420  C   LYS A 152      66.811  89.040  53.954  1.00  1.22           C  
ATOM   2421  O   LYS A 152      67.764  89.393  54.655  1.00  1.22           O  
ATOM   2422  CB  LYS A 152      67.164  90.318  51.832  1.00  1.22           C  
ATOM   2423  CG  LYS A 152      66.588  91.207  50.733  1.00  1.22           C  
ATOM   2424  CD  LYS A 152      67.626  91.468  49.650  1.00  1.22           C  
ATOM   2425  CE  LYS A 152      67.083  92.357  48.539  1.00  1.22           C  
ATOM   2426  NZ  LYS A 152      68.110  92.607  47.491  1.00  1.22           N  
ATOM   2427  H   LYS A 152      66.587  91.896  53.945  1.00  1.22           H  
ATOM   2428  HA  LYS A 152      65.293  89.558  52.565  1.00  1.22           H  
ATOM   2429 1HB  LYS A 152      68.051  90.814  52.233  1.00  1.22           H  
ATOM   2430 2HB  LYS A 152      67.489  89.384  51.372  1.00  1.22           H  
ATOM   2431 1HG  LYS A 152      65.719  90.718  50.290  1.00  1.22           H  
ATOM   2432 2HG  LYS A 152      66.270  92.156  51.164  1.00  1.22           H  
ATOM   2433 1HD  LYS A 152      68.496  91.957  50.099  1.00  1.22           H  
ATOM   2434 2HD  LYS A 152      67.947  90.522  49.218  1.00  1.22           H  
ATOM   2435 1HE  LYS A 152      66.220  91.875  48.082  1.00  1.22           H  
ATOM   2436 2HE  LYS A 152      66.770  93.313  48.961  1.00  1.22           H  
ATOM   2437 1HZ  LYS A 152      67.722  93.198  46.769  1.00  1.22           H  
ATOM   2438 2HZ  LYS A 152      68.910  93.065  47.910  1.00  1.22           H  
ATOM   2439 3HZ  LYS A 152      68.399  91.728  47.086  1.00  1.22           H  
ATOM   2440  N   ARG A 153      66.276  87.824  54.026  1.00  1.26           N  
ATOM   2441  CA  ARG A 153      66.799  86.871  54.999  1.00  1.26           C  
ATOM   2442  C   ARG A 153      67.420  85.697  54.281  1.00  1.26           C  
ATOM   2443  O   ARG A 153      67.012  85.349  53.177  1.00  1.26           O  
ATOM   2444  CB  ARG A 153      65.711  86.332  55.950  1.00  1.26           C  
ATOM   2445  CG  ARG A 153      64.996  87.324  56.869  1.00  1.26           C  
ATOM   2446  CD  ARG A 153      63.737  86.698  57.555  1.00  1.26           C  
ATOM   2447  NE  ARG A 153      64.037  85.630  58.544  1.00  1.26           N  
ATOM   2448  CZ  ARG A 153      63.096  84.824  59.164  1.00  1.26           C  
ATOM   2449  NH1 ARG A 153      61.796  84.935  58.902  1.00  1.26           N  
ATOM   2450  NH2 ARG A 153      63.487  83.916  60.049  1.00  1.26           N  
ATOM   2451  H   ARG A 153      65.515  87.546  53.399  1.00  1.26           H  
ATOM   2452  HA  ARG A 153      67.560  87.358  55.588  1.00  1.26           H  
ATOM   2453 1HB  ARG A 153      64.954  85.872  55.398  1.00  1.26           H  
ATOM   2454 2HB  ARG A 153      66.155  85.563  56.587  1.00  1.26           H  
ATOM   2455 1HG  ARG A 153      65.680  87.663  57.643  1.00  1.26           H  
ATOM   2456 2HG  ARG A 153      64.669  88.175  56.276  1.00  1.26           H  
ATOM   2457 1HD  ARG A 153      63.188  87.484  58.068  1.00  1.26           H  
ATOM   2458 2HD  ARG A 153      63.101  86.271  56.789  1.00  1.26           H  
ATOM   2459  HE  ARG A 153      65.011  85.482  58.799  1.00  1.26           H  
ATOM   2460 1HH1 ARG A 153      61.466  85.615  58.232  1.00  1.26           H  
ATOM   2461 2HH1 ARG A 153      61.120  84.294  59.381  1.00  1.26           H  
ATOM   2462 1HH2 ARG A 153      64.485  83.792  60.265  1.00  1.26           H  
ATOM   2463 2HH2 ARG A 153      62.787  83.322  60.533  1.00  1.26           H  
ATOM   2464  N   ARG A 154      68.406  85.086  54.907  1.00  1.27           N  
ATOM   2465  CA  ARG A 154      68.964  83.854  54.366  1.00  1.27           C  
ATOM   2466  C   ARG A 154      69.522  82.937  55.425  1.00  1.27           C  
ATOM   2467  O   ARG A 154      70.251  83.372  56.323  1.00  1.27           O  
ATOM   2468  CB  ARG A 154      70.063  84.121  53.355  1.00  1.27           C  
ATOM   2469  CG  ARG A 154      70.632  82.839  52.764  1.00  1.27           C  
ATOM   2470  CD  ARG A 154      71.637  83.052  51.729  1.00  1.27           C  
ATOM   2471  NE  ARG A 154      72.205  81.779  51.321  1.00  1.27           N  
ATOM   2472  CZ  ARG A 154      73.161  81.618  50.389  1.00  1.27           C  
ATOM   2473  NH1 ARG A 154      73.652  82.660  49.755  1.00  1.27           N  
ATOM   2474  NH2 ARG A 154      73.609  80.407  50.113  1.00  1.27           N  
ATOM   2475  H   ARG A 154      68.752  85.489  55.780  1.00  1.27           H  
ATOM   2476  HA  ARG A 154      68.164  83.318  53.852  1.00  1.27           H  
ATOM   2477 1HB  ARG A 154      69.674  84.730  52.538  1.00  1.27           H  
ATOM   2478 2HB  ARG A 154      70.876  84.670  53.828  1.00  1.27           H  
ATOM   2479 1HG  ARG A 154      71.123  82.275  53.549  1.00  1.27           H  
ATOM   2480 2HG  ARG A 154      69.821  82.237  52.346  1.00  1.27           H  
ATOM   2481 1HD  ARG A 154      71.182  83.526  50.861  1.00  1.27           H  
ATOM   2482 2HD  ARG A 154      72.438  83.678  52.119  1.00  1.27           H  
ATOM   2483  HE  ARG A 154      71.857  80.944  51.793  1.00  1.27           H  
ATOM   2484 1HH1 ARG A 154      73.311  83.588  49.964  1.00  1.27           H  
ATOM   2485 2HH1 ARG A 154      74.371  82.533  49.056  1.00  1.27           H  
ATOM   2486 1HH2 ARG A 154      73.232  79.607  50.605  1.00  1.27           H  
ATOM   2487 2HH2 ARG A 154      74.327  80.280  49.415  1.00  1.27           H  
ATOM   2488  N   ARG A 155      69.181  81.653  55.327  1.00  1.25           N  
ATOM   2489  CA  ARG A 155      69.716  80.683  56.254  1.00  1.25           C  
ATOM   2490  C   ARG A 155      70.979  80.100  55.672  1.00  1.25           C  
ATOM   2491  O   ARG A 155      71.031  79.750  54.489  1.00  1.25           O  
ATOM   2492  CB  ARG A 155      68.713  79.599  56.518  1.00  1.25           C  
ATOM   2493  CG  ARG A 155      69.090  78.596  57.532  1.00  1.25           C  
ATOM   2494  CD  ARG A 155      67.950  77.660  57.835  1.00  1.25           C  
ATOM   2495  NE  ARG A 155      66.859  78.325  58.533  1.00  1.25           N  
ATOM   2496  CZ  ARG A 155      65.756  77.713  58.996  1.00  1.25           C  
ATOM   2497  NH1 ARG A 155      65.587  76.413  58.856  1.00  1.25           N  
ATOM   2498  NH2 ARG A 155      64.854  78.447  59.611  1.00  1.25           N  
ATOM   2499  H   ARG A 155      68.554  81.309  54.594  1.00  1.25           H  
ATOM   2500  HA  ARG A 155      69.976  81.171  57.185  1.00  1.25           H  
ATOM   2501 1HB  ARG A 155      67.760  80.024  56.786  1.00  1.25           H  
ATOM   2502 2HB  ARG A 155      68.603  79.073  55.608  1.00  1.25           H  
ATOM   2503 1HG  ARG A 155      69.947  78.015  57.184  1.00  1.25           H  
ATOM   2504 2HG  ARG A 155      69.354  79.139  58.439  1.00  1.25           H  
ATOM   2505 1HD  ARG A 155      67.554  77.265  56.915  1.00  1.25           H  
ATOM   2506 2HD  ARG A 155      68.294  76.835  58.442  1.00  1.25           H  
ATOM   2507  HE  ARG A 155      66.920  79.344  58.706  1.00  1.25           H  
ATOM   2508 1HH1 ARG A 155      66.292  75.860  58.391  1.00  1.25           H  
ATOM   2509 2HH1 ARG A 155      64.765  75.974  59.239  1.00  1.25           H  
ATOM   2510 1HH2 ARG A 155      65.041  79.459  59.710  1.00  1.25           H  
ATOM   2511 2HH2 ARG A 155      64.019  78.029  59.986  1.00  1.25           H  
ATOM   2512  N   ILE A 156      72.006  80.033  56.491  1.00  1.23           N  
ATOM   2513  CA  ILE A 156      73.272  79.500  56.063  1.00  1.23           C  
ATOM   2514  C   ILE A 156      73.754  78.405  57.008  1.00  1.23           C  
ATOM   2515  O   ILE A 156      73.323  78.301  58.168  1.00  1.23           O  
ATOM   2516  CB  ILE A 156      74.337  80.604  56.020  1.00  1.23           C  
ATOM   2517  CG1 ILE A 156      74.552  81.117  57.406  1.00  1.23           C  
ATOM   2518  CG2 ILE A 156      73.879  81.747  55.088  1.00  1.23           C  
ATOM   2519  CD1 ILE A 156      75.702  81.992  57.544  1.00  1.23           C  
ATOM   2520  H   ILE A 156      71.902  80.367  57.443  1.00  1.23           H  
ATOM   2521  HA  ILE A 156      73.159  79.074  55.068  1.00  1.23           H  
ATOM   2522  HB  ILE A 156      75.282  80.187  55.667  1.00  1.23           H  
ATOM   2523 1HG1 ILE A 156      73.671  81.665  57.722  1.00  1.23           H  
ATOM   2524 2HG1 ILE A 156      74.694  80.266  58.065  1.00  1.23           H  
ATOM   2525 1HG2 ILE A 156      74.640  82.523  55.066  1.00  1.23           H  
ATOM   2526 2HG2 ILE A 156      73.728  81.355  54.083  1.00  1.23           H  
ATOM   2527 3HG2 ILE A 156      72.944  82.173  55.456  1.00  1.23           H  
ATOM   2528 1HD1 ILE A 156      75.771  82.284  58.569  1.00  1.23           H  
ATOM   2529 2HD1 ILE A 156      76.608  81.450  57.257  1.00  1.23           H  
ATOM   2530 3HD1 ILE A 156      75.579  82.864  56.911  1.00  1.23           H  
ATOM   2531  N   ASP A 157      74.678  77.597  56.498  1.00  1.22           N  
ATOM   2532  CA  ASP A 157      75.341  76.549  57.263  1.00  1.22           C  
ATOM   2533  C   ASP A 157      74.373  75.605  57.978  1.00  1.22           C  
ATOM   2534  O   ASP A 157      74.618  75.216  59.118  1.00  1.22           O  
ATOM   2535  CB  ASP A 157      76.280  77.189  58.291  1.00  1.22           C  
ATOM   2536  CG  ASP A 157      77.406  78.002  57.638  1.00  1.22           C  
ATOM   2537  OD1 ASP A 157      77.841  77.634  56.569  1.00  1.22           O  
ATOM   2538  OD2 ASP A 157      77.805  78.991  58.209  1.00  1.22           O  
ATOM   2539  H   ASP A 157      74.953  77.736  55.536  1.00  1.22           H  
ATOM   2540  HA  ASP A 157      75.938  75.954  56.571  1.00  1.22           H  
ATOM   2541 1HB  ASP A 157      75.714  77.841  58.959  1.00  1.22           H  
ATOM   2542 2HB  ASP A 157      76.727  76.406  58.903  1.00  1.22           H  
ATOM   2543  N   ALA A 158      73.275  75.232  57.315  1.00  1.22           N  
ATOM   2544  CA  ALA A 158      72.328  74.315  57.935  1.00  1.22           C  
ATOM   2545  C   ALA A 158      73.008  72.976  58.178  1.00  1.22           C  
ATOM   2546  O   ALA A 158      73.731  72.487  57.303  1.00  1.22           O  
ATOM   2547  CB  ALA A 158      71.096  74.143  57.058  1.00  1.22           C  
ATOM   2548  H   ALA A 158      73.106  75.578  56.383  1.00  1.22           H  
ATOM   2549  HA  ALA A 158      72.028  74.729  58.893  1.00  1.22           H  
ATOM   2550 1HB  ALA A 158      70.397  73.467  57.538  1.00  1.22           H  
ATOM   2551 2HB  ALA A 158      70.618  75.110  56.903  1.00  1.22           H  
ATOM   2552 3HB  ALA A 158      71.387  73.729  56.094  1.00  1.22           H  
ATOM   2553  N   GLU A 159      72.729  72.346  59.317  1.00  1.24           N  
ATOM   2554  CA  GLU A 159      73.316  71.040  59.587  1.00  1.24           C  
ATOM   2555  C   GLU A 159      72.378  70.125  60.368  1.00  1.24           C  
ATOM   2556  O   GLU A 159      71.756  70.530  61.346  1.00  1.24           O  
ATOM   2557  CB  GLU A 159      74.632  71.211  60.343  1.00  1.24           C  
ATOM   2558  CG  GLU A 159      75.429  69.918  60.546  1.00  1.24           C  
ATOM   2559  CD  GLU A 159      76.744  70.144  61.245  1.00  1.24           C  
ATOM   2560  OE1 GLU A 159      76.915  71.206  61.808  1.00  1.24           O  
ATOM   2561  OE2 GLU A 159      77.584  69.276  61.208  1.00  1.24           O  
ATOM   2562  H   GLU A 159      72.159  72.822  60.014  1.00  1.24           H  
ATOM   2563  HA  GLU A 159      73.537  70.565  58.635  1.00  1.24           H  
ATOM   2564 1HB  GLU A 159      75.270  71.912  59.799  1.00  1.24           H  
ATOM   2565 2HB  GLU A 159      74.429  71.653  61.307  1.00  1.24           H  
ATOM   2566 1HG  GLU A 159      74.834  69.230  61.148  1.00  1.24           H  
ATOM   2567 2HG  GLU A 159      75.607  69.450  59.579  1.00  1.24           H  
ATOM   2568  N   TRP A 160      72.298  68.873  59.936  1.00  1.26           N  
ATOM   2569  CA  TRP A 160      71.440  67.872  60.568  1.00  1.26           C  
ATOM   2570  C   TRP A 160      72.160  67.114  61.676  1.00  1.26           C  
ATOM   2571  O   TRP A 160      73.269  66.620  61.477  1.00  1.26           O  
ATOM   2572  CB  TRP A 160      70.950  66.913  59.484  1.00  1.26           C  
ATOM   2573  CG  TRP A 160      69.909  67.523  58.591  1.00  1.26           C  
ATOM   2574  CD1 TRP A 160      68.578  67.249  58.591  1.00  1.26           C  
ATOM   2575  CD2 TRP A 160      70.095  68.589  57.627  1.00  1.26           C  
ATOM   2576  NE1 TRP A 160      67.939  68.031  57.688  1.00  1.26           N  
ATOM   2577  CE2 TRP A 160      68.848  68.876  57.098  1.00  1.26           C  
ATOM   2578  CE3 TRP A 160      71.197  69.312  57.197  1.00  1.26           C  
ATOM   2579  CZ2 TRP A 160      68.665  69.872  56.157  1.00  1.26           C  
ATOM   2580  CZ3 TRP A 160      71.017  70.314  56.266  1.00  1.26           C  
ATOM   2581  CH2 TRP A 160      69.779  70.589  55.764  1.00  1.26           C  
ATOM   2582  H   TRP A 160      72.851  68.606  59.133  1.00  1.26           H  
ATOM   2583  HA  TRP A 160      70.582  68.379  61.006  1.00  1.26           H  
ATOM   2584 1HB  TRP A 160      71.792  66.592  58.873  1.00  1.26           H  
ATOM   2585 2HB  TRP A 160      70.529  66.027  59.954  1.00  1.26           H  
ATOM   2586  HD1 TRP A 160      68.086  66.512  59.213  1.00  1.26           H  
ATOM   2587  HE1 TRP A 160      66.927  67.993  57.499  1.00  1.26           H  
ATOM   2588  HE3 TRP A 160      72.180  69.095  57.591  1.00  1.26           H  
ATOM   2589  HZ2 TRP A 160      67.700  70.107  55.735  1.00  1.26           H  
ATOM   2590  HZ3 TRP A 160      71.894  70.881  55.941  1.00  1.26           H  
ATOM   2591  HH2 TRP A 160      69.672  71.386  55.027  1.00  1.26           H  
ATOM   2592  N   TYR A 161      71.514  67.030  62.843  1.00  1.26           N  
ATOM   2593  CA  TYR A 161      72.099  66.358  64.005  1.00  1.26           C  
ATOM   2594  C   TYR A 161      71.388  65.139  64.594  1.00  1.26           C  
ATOM   2595  O   TYR A 161      71.875  64.009  64.492  1.00  1.26           O  
ATOM   2596  CB  TYR A 161      72.281  67.385  65.126  1.00  1.26           C  
ATOM   2597  CG  TYR A 161      73.442  68.318  64.903  1.00  1.26           C  
ATOM   2598  CD1 TYR A 161      73.339  69.495  64.183  1.00  1.26           C  
ATOM   2599  CD2 TYR A 161      74.656  67.951  65.463  1.00  1.26           C  
ATOM   2600  CE1 TYR A 161      74.469  70.286  64.025  1.00  1.26           C  
ATOM   2601  CE2 TYR A 161      75.769  68.737  65.308  1.00  1.26           C  
ATOM   2602  CZ  TYR A 161      75.687  69.898  64.588  1.00  1.26           C  
ATOM   2603  OH  TYR A 161      76.821  70.677  64.421  1.00  1.26           O  
ATOM   2604  H   TYR A 161      70.595  67.469  62.919  1.00  1.26           H  
ATOM   2605  HA  TYR A 161      73.091  66.016  63.707  1.00  1.26           H  
ATOM   2606 1HB  TYR A 161      71.371  67.989  65.215  1.00  1.26           H  
ATOM   2607 2HB  TYR A 161      72.428  66.871  66.075  1.00  1.26           H  
ATOM   2608  HD1 TYR A 161      72.391  69.802  63.740  1.00  1.26           H  
ATOM   2609  HD2 TYR A 161      74.724  67.018  66.033  1.00  1.26           H  
ATOM   2610  HE1 TYR A 161      74.409  71.203  63.464  1.00  1.26           H  
ATOM   2611  HE2 TYR A 161      76.720  68.432  65.750  1.00  1.26           H  
ATOM   2612  HH  TYR A 161      76.817  71.066  63.518  1.00  1.26           H  
ATOM   2613  N   ASP A 162      70.215  65.329  65.176  1.00  1.23           N  
ATOM   2614  CA  ASP A 162      69.599  64.231  65.927  1.00  1.23           C  
ATOM   2615  C   ASP A 162      68.820  63.232  65.098  1.00  1.23           C  
ATOM   2616  O   ASP A 162      67.594  63.225  65.090  1.00  1.23           O  
ATOM   2617  CB  ASP A 162      68.735  64.770  67.060  1.00  1.23           C  
ATOM   2618  CG  ASP A 162      69.595  65.419  68.142  1.00  1.23           C  
ATOM   2619  OD1 ASP A 162      70.632  64.890  68.437  1.00  1.23           O  
ATOM   2620  OD2 ASP A 162      69.235  66.461  68.644  1.00  1.23           O  
ATOM   2621  H   ASP A 162      69.797  66.247  65.173  1.00  1.23           H  
ATOM   2622  HA  ASP A 162      70.409  63.675  66.404  1.00  1.23           H  
ATOM   2623 1HB  ASP A 162      68.029  65.501  66.670  1.00  1.23           H  
ATOM   2624 2HB  ASP A 162      68.159  63.957  67.504  1.00  1.23           H  
ATOM   2625  N   GLY A 163      69.547  62.455  64.308  1.00  1.18           N  
ATOM   2626  CA  GLY A 163      68.966  61.392  63.484  1.00  1.18           C  
ATOM   2627  C   GLY A 163      68.322  61.922  62.216  1.00  1.18           C  
ATOM   2628  O   GLY A 163      67.739  61.164  61.434  1.00  1.18           O  
ATOM   2629  H   GLY A 163      70.558  62.598  64.338  1.00  1.18           H  
ATOM   2630 1HA  GLY A 163      69.747  60.678  63.223  1.00  1.18           H  
ATOM   2631 2HA  GLY A 163      68.224  60.850  64.071  1.00  1.18           H  
ATOM   2632  N   GLY A 164      68.446  63.226  62.022  1.00  1.12           N  
ATOM   2633  CA  GLY A 164      67.835  63.948  60.924  1.00  1.12           C  
ATOM   2634  C   GLY A 164      66.503  64.588  61.342  1.00  1.12           C  
ATOM   2635  O   GLY A 164      65.830  65.201  60.511  1.00  1.12           O  
ATOM   2636  H   GLY A 164      68.981  63.742  62.704  1.00  1.12           H  
ATOM   2637 1HA  GLY A 164      68.523  64.720  60.585  1.00  1.12           H  
ATOM   2638 2HA  GLY A 164      67.673  63.277  60.084  1.00  1.12           H  
ATOM   2639  N   ASP A 165      66.129  64.461  62.627  1.00  1.06           N  
ATOM   2640  CA  ASP A 165      64.894  65.062  63.135  1.00  1.06           C  
ATOM   2641  C   ASP A 165      65.089  66.529  63.529  1.00  1.06           C  
ATOM   2642  O   ASP A 165      64.129  67.244  63.807  1.00  1.06           O  
ATOM   2643  CB  ASP A 165      64.369  64.285  64.341  1.00  1.06           C  
ATOM   2644  CG  ASP A 165      63.824  62.892  63.991  1.00  1.06           C  
ATOM   2645  OD1 ASP A 165      63.419  62.697  62.869  1.00  1.06           O  
ATOM   2646  OD2 ASP A 165      63.796  62.050  64.851  1.00  1.06           O  
ATOM   2647  H   ASP A 165      66.699  63.931  63.289  1.00  1.06           H  
ATOM   2648  HA  ASP A 165      64.140  65.012  62.355  1.00  1.06           H  
ATOM   2649 1HB  ASP A 165      65.177  64.167  65.070  1.00  1.06           H  
ATOM   2650 2HB  ASP A 165      63.578  64.860  64.821  1.00  1.06           H  
ATOM   2651  N   ARG A 166      66.340  66.976  63.569  1.00  1.02           N  
ATOM   2652  CA  ARG A 166      66.660  68.341  63.990  1.00  1.02           C  
ATOM   2653  C   ARG A 166      67.816  68.963  63.212  1.00  1.02           C  
ATOM   2654  O   ARG A 166      68.848  68.314  62.975  1.00  1.02           O  
ATOM   2655  CB  ARG A 166      66.992  68.386  65.468  1.00  1.02           C  
ATOM   2656  CG  ARG A 166      67.262  69.767  66.003  1.00  1.02           C  
ATOM   2657  CD  ARG A 166      67.391  69.789  67.469  1.00  1.02           C  
ATOM   2658  NE  ARG A 166      68.555  69.054  67.946  1.00  1.02           N  
ATOM   2659  CZ  ARG A 166      69.802  69.561  68.065  1.00  1.02           C  
ATOM   2660  NH1 ARG A 166      70.072  70.798  67.720  1.00  1.02           N  
ATOM   2661  NH2 ARG A 166      70.750  68.777  68.534  1.00  1.02           N  
ATOM   2662  H   ARG A 166      67.078  66.345  63.308  1.00  1.02           H  
ATOM   2663  HA  ARG A 166      65.782  68.962  63.822  1.00  1.02           H  
ATOM   2664 1HB  ARG A 166      66.163  67.967  66.040  1.00  1.02           H  
ATOM   2665 2HB  ARG A 166      67.873  67.779  65.669  1.00  1.02           H  
ATOM   2666 1HG  ARG A 166      68.196  70.143  65.585  1.00  1.02           H  
ATOM   2667 2HG  ARG A 166      66.445  70.436  65.724  1.00  1.02           H  
ATOM   2668 1HD  ARG A 166      67.495  70.812  67.784  1.00  1.02           H  
ATOM   2669 2HD  ARG A 166      66.500  69.355  67.925  1.00  1.02           H  
ATOM   2670  HE  ARG A 166      68.447  68.067  68.228  1.00  1.02           H  
ATOM   2671 1HH1 ARG A 166      69.343  71.406  67.337  1.00  1.02           H  
ATOM   2672 2HH1 ARG A 166      71.035  71.157  67.800  1.00  1.02           H  
ATOM   2673 1HH2 ARG A 166      70.485  67.813  68.794  1.00  1.02           H  
ATOM   2674 2HH2 ARG A 166      71.696  69.106  68.638  1.00  1.02           H  
ATOM   2675  N   VAL A 167      67.625  70.232  62.839  1.00  1.01           N  
ATOM   2676  CA  VAL A 167      68.602  71.024  62.095  1.00  1.01           C  
ATOM   2677  C   VAL A 167      69.082  72.267  62.847  1.00  1.01           C  
ATOM   2678  O   VAL A 167      68.283  73.004  63.440  1.00  1.01           O  
ATOM   2679  CB  VAL A 167      67.995  71.457  60.740  1.00  1.01           C  
ATOM   2680  CG1 VAL A 167      68.956  72.345  59.941  1.00  1.01           C  
ATOM   2681  CG2 VAL A 167      67.724  70.280  59.983  1.00  1.01           C  
ATOM   2682  H   VAL A 167      66.738  70.673  63.082  1.00  1.01           H  
ATOM   2683  HA  VAL A 167      69.457  70.389  61.896  1.00  1.01           H  
ATOM   2684  HB  VAL A 167      67.075  72.017  60.916  1.00  1.01           H  
ATOM   2685 1HG1 VAL A 167      68.496  72.612  58.991  1.00  1.01           H  
ATOM   2686 2HG1 VAL A 167      69.182  73.247  60.494  1.00  1.01           H  
ATOM   2687 3HG1 VAL A 167      69.877  71.794  59.754  1.00  1.01           H  
ATOM   2688 1HG2 VAL A 167      67.290  70.547  59.025  1.00  1.01           H  
ATOM   2689 2HG2 VAL A 167      68.660  69.776  59.843  1.00  1.01           H  
ATOM   2690 3HG2 VAL A 167      67.051  69.649  60.520  1.00  1.01           H  
ATOM   2691  N   GLU A 168      70.397  72.486  62.850  1.00  1.03           N  
ATOM   2692  CA  GLU A 168      70.953  73.704  63.430  1.00  1.03           C  
ATOM   2693  C   GLU A 168      71.279  74.646  62.294  1.00  1.03           C  
ATOM   2694  O   GLU A 168      71.666  74.212  61.208  1.00  1.03           O  
ATOM   2695  CB  GLU A 168      72.189  73.465  64.286  1.00  1.03           C  
ATOM   2696  CG  GLU A 168      71.924  72.648  65.527  1.00  1.03           C  
ATOM   2697  CD  GLU A 168      73.086  72.549  66.484  1.00  1.03           C  
ATOM   2698  OE1 GLU A 168      74.143  73.084  66.212  1.00  1.03           O  
ATOM   2699  OE2 GLU A 168      72.889  71.945  67.520  1.00  1.03           O  
ATOM   2700  H   GLU A 168      71.004  71.817  62.384  1.00  1.03           H  
ATOM   2701  HA  GLU A 168      70.202  74.185  64.052  1.00  1.03           H  
ATOM   2702 1HB  GLU A 168      72.950  72.969  63.693  1.00  1.03           H  
ATOM   2703 2HB  GLU A 168      72.591  74.427  64.604  1.00  1.03           H  
ATOM   2704 1HG  GLU A 168      71.100  73.094  66.047  1.00  1.03           H  
ATOM   2705 2HG  GLU A 168      71.616  71.651  65.227  1.00  1.03           H  
ATOM   2706  N   PHE A 169      71.136  75.936  62.535  1.00  1.08           N  
ATOM   2707  CA  PHE A 169      71.411  76.916  61.497  1.00  1.08           C  
ATOM   2708  C   PHE A 169      71.717  78.331  61.973  1.00  1.08           C  
ATOM   2709  O   PHE A 169      71.450  78.701  63.122  1.00  1.08           O  
ATOM   2710  CB  PHE A 169      70.229  76.953  60.559  1.00  1.08           C  
ATOM   2711  CG  PHE A 169      68.933  77.245  61.264  1.00  1.08           C  
ATOM   2712  CD1 PHE A 169      68.473  78.527  61.408  1.00  1.08           C  
ATOM   2713  CD2 PHE A 169      68.160  76.203  61.769  1.00  1.08           C  
ATOM   2714  CE1 PHE A 169      67.269  78.779  62.038  1.00  1.08           C  
ATOM   2715  CE2 PHE A 169      66.973  76.448  62.396  1.00  1.08           C  
ATOM   2716  CZ  PHE A 169      66.520  77.731  62.535  1.00  1.08           C  
ATOM   2717  H   PHE A 169      70.790  76.236  63.444  1.00  1.08           H  
ATOM   2718  HA  PHE A 169      72.281  76.568  60.934  1.00  1.08           H  
ATOM   2719 1HB  PHE A 169      70.406  77.714  59.828  1.00  1.08           H  
ATOM   2720 2HB  PHE A 169      70.135  76.004  60.037  1.00  1.08           H  
ATOM   2721  HD1 PHE A 169      69.069  79.341  61.013  1.00  1.08           H  
ATOM   2722  HD2 PHE A 169      68.501  75.178  61.663  1.00  1.08           H  
ATOM   2723  HE1 PHE A 169      66.912  79.808  62.140  1.00  1.08           H  
ATOM   2724  HE2 PHE A 169      66.392  75.626  62.777  1.00  1.08           H  
ATOM   2725  HZ  PHE A 169      65.574  77.921  63.028  1.00  1.08           H  
ATOM   2726  N   THR A 170      72.249  79.140  61.059  1.00  1.15           N  
ATOM   2727  CA  THR A 170      72.529  80.546  61.316  1.00  1.15           C  
ATOM   2728  C   THR A 170      71.831  81.414  60.265  1.00  1.15           C  
ATOM   2729  O   THR A 170      71.728  81.010  59.111  1.00  1.15           O  
ATOM   2730  CB  THR A 170      74.042  80.792  61.301  1.00  1.15           C  
ATOM   2731  OG1 THR A 170      74.672  79.978  62.295  1.00  1.15           O  
ATOM   2732  CG2 THR A 170      74.343  82.216  61.594  1.00  1.15           C  
ATOM   2733  H   THR A 170      72.489  78.772  60.132  1.00  1.15           H  
ATOM   2734  HA  THR A 170      72.137  80.817  62.297  1.00  1.15           H  
ATOM   2735  HB  THR A 170      74.444  80.531  60.331  1.00  1.15           H  
ATOM   2736  HG1 THR A 170      75.623  80.094  62.225  1.00  1.15           H  
ATOM   2737 1HG2 THR A 170      75.418  82.339  61.587  1.00  1.15           H  
ATOM   2738 2HG2 THR A 170      73.899  82.856  60.840  1.00  1.15           H  
ATOM   2739 3HG2 THR A 170      73.950  82.486  62.578  1.00  1.15           H  
ATOM   2740  N   GLU A 171      71.262  82.553  60.666  1.00  1.22           N  
ATOM   2741  CA  GLU A 171      70.608  83.420  59.680  1.00  1.22           C  
ATOM   2742  C   GLU A 171      71.193  84.838  59.584  1.00  1.22           C  
ATOM   2743  O   GLU A 171      71.698  85.401  60.557  1.00  1.22           O  
ATOM   2744  CB  GLU A 171      69.088  83.484  59.933  1.00  1.22           C  
ATOM   2745  CG  GLU A 171      68.358  82.143  59.700  1.00  1.22           C  
ATOM   2746  CD  GLU A 171      66.873  82.193  59.848  1.00  1.22           C  
ATOM   2747  OE1 GLU A 171      66.370  83.207  60.288  1.00  1.22           O  
ATOM   2748  OE2 GLU A 171      66.220  81.219  59.464  1.00  1.22           O  
ATOM   2749  H   GLU A 171      71.322  82.831  61.635  1.00  1.22           H  
ATOM   2750  HA  GLU A 171      70.745  82.966  58.701  1.00  1.22           H  
ATOM   2751 1HB  GLU A 171      68.901  83.801  60.958  1.00  1.22           H  
ATOM   2752 2HB  GLU A 171      68.642  84.229  59.268  1.00  1.22           H  
ATOM   2753 1HG  GLU A 171      68.569  81.812  58.709  1.00  1.22           H  
ATOM   2754 2HG  GLU A 171      68.758  81.417  60.384  1.00  1.22           H  
ATOM   2755  N   PHE A 172      71.117  85.388  58.370  1.00  1.27           N  
ATOM   2756  CA  PHE A 172      71.528  86.756  58.002  1.00  1.27           C  
ATOM   2757  C   PHE A 172      70.264  87.574  57.648  1.00  1.27           C  
ATOM   2758  O   PHE A 172      69.336  86.998  57.069  1.00  1.27           O  
ATOM   2759  CB  PHE A 172      72.482  86.663  56.812  1.00  1.27           C  
ATOM   2760  CG  PHE A 172      73.000  87.957  56.290  1.00  1.27           C  
ATOM   2761  CD1 PHE A 172      74.055  88.605  56.909  1.00  1.27           C  
ATOM   2762  CD2 PHE A 172      72.439  88.529  55.160  1.00  1.27           C  
ATOM   2763  CE1 PHE A 172      74.539  89.789  56.404  1.00  1.27           C  
ATOM   2764  CE2 PHE A 172      72.919  89.716  54.661  1.00  1.27           C  
ATOM   2765  CZ  PHE A 172      73.970  90.350  55.284  1.00  1.27           C  
ATOM   2766  H   PHE A 172      70.736  84.796  57.631  1.00  1.27           H  
ATOM   2767  HA  PHE A 172      72.036  87.226  58.848  1.00  1.27           H  
ATOM   2768 1HB  PHE A 172      73.332  86.046  57.081  1.00  1.27           H  
ATOM   2769 2HB  PHE A 172      71.974  86.152  55.994  1.00  1.27           H  
ATOM   2770  HD1 PHE A 172      74.507  88.167  57.799  1.00  1.27           H  
ATOM   2771  HD2 PHE A 172      71.608  88.026  54.667  1.00  1.27           H  
ATOM   2772  HE1 PHE A 172      75.373  90.280  56.892  1.00  1.27           H  
ATOM   2773  HE2 PHE A 172      72.470  90.157  53.769  1.00  1.27           H  
ATOM   2774  HZ  PHE A 172      74.352  91.290  54.889  1.00  1.27           H  
ATOM   2775  N   SER A 173      70.147  88.860  58.067  1.00  1.30           N  
ATOM   2776  CA  SER A 173      68.937  89.637  57.742  1.00  1.30           C  
ATOM   2777  C   SER A 173      69.238  91.098  57.337  1.00  1.30           C  
ATOM   2778  O   SER A 173      69.340  91.948  58.203  1.00  1.30           O  
ATOM   2779  CB  SER A 173      68.050  89.636  58.963  1.00  1.30           C  
ATOM   2780  OG  SER A 173      67.679  88.327  59.309  1.00  1.30           O  
ATOM   2781  H   SER A 173      70.906  89.358  58.536  1.00  1.30           H  
ATOM   2782  HA  SER A 173      68.422  89.150  56.922  1.00  1.30           H  
ATOM   2783 1HB  SER A 173      68.566  90.108  59.797  1.00  1.30           H  
ATOM   2784 2HB  SER A 173      67.182  90.214  58.759  1.00  1.30           H  
ATOM   2785  HG  SER A 173      67.558  87.860  58.475  1.00  1.30           H  
ATOM   2786  N   GLU A 174      69.314  91.421  56.049  1.00  1.28           N  
ATOM   2787  CA  GLU A 174      69.753  92.779  55.638  1.00  1.28           C  
ATOM   2788  C   GLU A 174      68.614  93.782  55.452  1.00  1.28           C  
ATOM   2789  O   GLU A 174      67.625  93.434  54.814  1.00  1.28           O  
ATOM   2790  CB  GLU A 174      70.549  92.699  54.332  1.00  1.28           C  
ATOM   2791  CG  GLU A 174      71.147  94.014  53.866  1.00  1.28           C  
ATOM   2792  CD  GLU A 174      71.967  93.894  52.575  1.00  1.28           C  
ATOM   2793  OE1 GLU A 174      71.896  92.866  51.944  1.00  1.28           O  
ATOM   2794  OE2 GLU A 174      72.694  94.822  52.252  1.00  1.28           O  
ATOM   2795  H   GLU A 174      69.101  90.704  55.359  1.00  1.28           H  
ATOM   2796  HA  GLU A 174      70.414  93.164  56.417  1.00  1.28           H  
ATOM   2797 1HB  GLU A 174      71.360  92.014  54.461  1.00  1.28           H  
ATOM   2798 2HB  GLU A 174      69.910  92.311  53.537  1.00  1.28           H  
ATOM   2799 1HG  GLU A 174      70.347  94.739  53.696  1.00  1.28           H  
ATOM   2800 2HG  GLU A 174      71.771  94.392  54.664  1.00  1.28           H  
ATOM   2801  N   TYR A 175      68.753  95.032  55.963  1.00  1.22           N  
ATOM   2802  CA  TYR A 175      67.703  96.053  55.740  1.00  1.22           C  
ATOM   2803  C   TYR A 175      67.992  97.021  54.586  1.00  1.22           C  
ATOM   2804  O   TYR A 175      69.087  97.584  54.496  1.00  1.22           O  
ATOM   2805  CB  TYR A 175      67.465  96.932  56.966  1.00  1.22           C  
ATOM   2806  CG  TYR A 175      66.884  96.244  58.098  1.00  1.22           C  
ATOM   2807  CD1 TYR A 175      67.664  95.941  59.192  1.00  1.22           C  
ATOM   2808  CD2 TYR A 175      65.565  95.869  58.048  1.00  1.22           C  
ATOM   2809  CE1 TYR A 175      67.114  95.263  60.241  1.00  1.22           C  
ATOM   2810  CE2 TYR A 175      65.038  95.189  59.089  1.00  1.22           C  
ATOM   2811  CZ  TYR A 175      65.809  94.886  60.180  1.00  1.22           C  
ATOM   2812  OH  TYR A 175      65.282  94.150  61.189  1.00  1.22           O  
ATOM   2813  H   TYR A 175      69.578  95.267  56.496  1.00  1.22           H  
ATOM   2814  HA  TYR A 175      66.783  95.530  55.514  1.00  1.22           H  
ATOM   2815 1HB  TYR A 175      68.412  97.371  57.289  1.00  1.22           H  
ATOM   2816 2HB  TYR A 175      66.804  97.755  56.693  1.00  1.22           H  
ATOM   2817  HD1 TYR A 175      68.716  96.243  59.223  1.00  1.22           H  
ATOM   2818  HD2 TYR A 175      64.952  96.101  57.171  1.00  1.22           H  
ATOM   2819  HE1 TYR A 175      67.705  95.014  61.111  1.00  1.22           H  
ATOM   2820  HE2 TYR A 175      64.017  94.873  59.059  1.00  1.22           H  
ATOM   2821  HH  TYR A 175      64.840  93.374  60.773  1.00  1.22           H  
ATOM   2822  N   ILE A 176      66.986  97.249  53.735  1.00  1.15           N  
ATOM   2823  CA  ILE A 176      67.086  98.193  52.616  1.00  1.15           C  
ATOM   2824  C   ILE A 176      65.971  99.255  52.616  1.00  1.15           C  
ATOM   2825  O   ILE A 176      64.803  98.897  52.543  1.00  1.15           O  
ATOM   2826  CB  ILE A 176      67.007  97.417  51.291  1.00  1.15           C  
ATOM   2827  CG1 ILE A 176      68.091  96.317  51.243  1.00  1.15           C  
ATOM   2828  CG2 ILE A 176      67.134  98.376  50.121  1.00  1.15           C  
ATOM   2829  CD1 ILE A 176      67.586  94.942  51.725  1.00  1.15           C  
ATOM   2830  H   ILE A 176      66.127  96.714  53.864  1.00  1.15           H  
ATOM   2831  HA  ILE A 176      68.047  98.704  52.677  1.00  1.15           H  
ATOM   2832  HB  ILE A 176      66.039  96.916  51.232  1.00  1.15           H  
ATOM   2833 1HG1 ILE A 176      68.444  96.212  50.219  1.00  1.15           H  
ATOM   2834 2HG1 ILE A 176      68.933  96.613  51.869  1.00  1.15           H  
ATOM   2835 1HG2 ILE A 176      67.055  97.824  49.186  1.00  1.15           H  
ATOM   2836 2HG2 ILE A 176      66.337  99.118  50.167  1.00  1.15           H  
ATOM   2837 3HG2 ILE A 176      68.099  98.880  50.166  1.00  1.15           H  
ATOM   2838 1HD1 ILE A 176      68.398  94.212  51.666  1.00  1.15           H  
ATOM   2839 2HD1 ILE A 176      67.240  95.001  52.751  1.00  1.15           H  
ATOM   2840 3HD1 ILE A 176      66.761  94.621  51.098  1.00  1.15           H  
ATOM   2841  N   PHE A 177      66.281 100.558  52.654  1.00  1.08           N  
ATOM   2842  CA  PHE A 177      65.158 101.521  52.587  1.00  1.08           C  
ATOM   2843  C   PHE A 177      64.542 101.519  51.214  1.00  1.08           C  
ATOM   2844  O   PHE A 177      65.267 101.583  50.215  1.00  1.08           O  
ATOM   2845  CB  PHE A 177      65.537 102.964  52.905  1.00  1.08           C  
ATOM   2846  CG  PHE A 177      64.316 103.928  52.833  1.00  1.08           C  
ATOM   2847  CD1 PHE A 177      63.349 103.949  53.832  1.00  1.08           C  
ATOM   2848  CD2 PHE A 177      64.151 104.807  51.759  1.00  1.08           C  
ATOM   2849  CE1 PHE A 177      62.263 104.803  53.778  1.00  1.08           C  
ATOM   2850  CE2 PHE A 177      63.058 105.665  51.698  1.00  1.08           C  
ATOM   2851  CZ  PHE A 177      62.115 105.661  52.710  1.00  1.08           C  
ATOM   2852  H   PHE A 177      67.240 100.871  52.722  1.00  1.08           H  
ATOM   2853  HA  PHE A 177      64.391 101.217  53.294  1.00  1.08           H  
ATOM   2854 1HB  PHE A 177      65.968 103.030  53.890  1.00  1.08           H  
ATOM   2855 2HB  PHE A 177      66.290 103.314  52.200  1.00  1.08           H  
ATOM   2856  HD1 PHE A 177      63.445 103.277  54.654  1.00  1.08           H  
ATOM   2857  HD2 PHE A 177      64.890 104.811  50.960  1.00  1.08           H  
ATOM   2858  HE1 PHE A 177      61.527 104.790  54.574  1.00  1.08           H  
ATOM   2859  HE2 PHE A 177      62.939 106.341  50.851  1.00  1.08           H  
ATOM   2860  HZ  PHE A 177      61.257 106.334  52.657  1.00  1.08           H  
ATOM   2861  N   VAL A 178      63.219 101.434  51.152  1.00  1.03           N  
ATOM   2862  CA  VAL A 178      62.547 101.442  49.867  1.00  1.03           C  
ATOM   2863  C   VAL A 178      61.493 102.569  49.716  1.00  1.03           C  
ATOM   2864  O   VAL A 178      60.524 102.614  50.478  1.00  1.03           O  
ATOM   2865  CB  VAL A 178      61.931 100.057  49.603  1.00  1.03           C  
ATOM   2866  CG1 VAL A 178      61.194 100.050  48.298  1.00  1.03           C  
ATOM   2867  CG2 VAL A 178      63.040  99.038  49.542  1.00  1.03           C  
ATOM   2868  H   VAL A 178      62.679 101.378  52.017  1.00  1.03           H  
ATOM   2869  HA  VAL A 178      63.328 101.540  49.136  1.00  1.03           H  
ATOM   2870  HB  VAL A 178      61.226  99.801  50.396  1.00  1.03           H  
ATOM   2871 1HG1 VAL A 178      60.782  99.068  48.121  1.00  1.03           H  
ATOM   2872 2HG1 VAL A 178      60.401 100.764  48.349  1.00  1.03           H  
ATOM   2873 3HG1 VAL A 178      61.866 100.303  47.488  1.00  1.03           H  
ATOM   2874 1HG2 VAL A 178      62.627  98.085  49.329  1.00  1.03           H  
ATOM   2875 2HG2 VAL A 178      63.736  99.305  48.744  1.00  1.03           H  
ATOM   2876 3HG2 VAL A 178      63.568  98.998  50.471  1.00  1.03           H  
ATOM   2877  N   PRO A 179      61.653 103.477  48.724  1.00  0.99           N  
ATOM   2878  CA  PRO A 179      60.762 104.579  48.394  1.00  0.99           C  
ATOM   2879  C   PRO A 179      59.550 103.969  47.727  1.00  0.99           C  
ATOM   2880  O   PRO A 179      59.554 102.766  47.496  1.00  0.99           O  
ATOM   2881  CB  PRO A 179      61.611 105.459  47.486  1.00  0.99           C  
ATOM   2882  CG  PRO A 179      62.527 104.497  46.789  1.00  0.99           C  
ATOM   2883  CD  PRO A 179      62.844 103.422  47.826  1.00  0.99           C  
ATOM   2884  HA  PRO A 179      60.488 105.110  49.318  1.00  0.99           H  
ATOM   2885 1HB  PRO A 179      60.960 106.006  46.780  1.00  0.99           H  
ATOM   2886 2HB  PRO A 179      62.145 106.216  48.079  1.00  0.99           H  
ATOM   2887 1HG  PRO A 179      62.021 104.088  45.898  1.00  0.99           H  
ATOM   2888 2HG  PRO A 179      63.430 105.020  46.426  1.00  0.99           H  
ATOM   2889 1HD  PRO A 179      62.902 102.469  47.283  1.00  0.99           H  
ATOM   2890 2HD  PRO A 179      63.769 103.658  48.385  1.00  0.99           H  
ATOM   2891  N   GLU A 180      58.490 104.735  47.460  1.00  0.97           N  
ATOM   2892  CA  GLU A 180      57.262 104.220  46.801  1.00  0.97           C  
ATOM   2893  C   GLU A 180      56.432 103.396  47.800  1.00  0.97           C  
ATOM   2894  O   GLU A 180      55.273 103.709  48.065  1.00  0.97           O  
ATOM   2895  CB  GLU A 180      57.562 103.412  45.519  1.00  0.97           C  
ATOM   2896  CG  GLU A 180      58.182 104.248  44.382  1.00  0.97           C  
ATOM   2897  CD  GLU A 180      58.494 103.438  43.139  1.00  0.97           C  
ATOM   2898  OE1 GLU A 180      58.322 102.243  43.167  1.00  0.97           O  
ATOM   2899  OE2 GLU A 180      58.907 104.023  42.164  1.00  0.97           O  
ATOM   2900  H   GLU A 180      58.518 105.722  47.695  1.00  0.97           H  
ATOM   2901  HA  GLU A 180      56.655 105.081  46.502  1.00  0.97           H  
ATOM   2902 1HB  GLU A 180      58.163 102.542  45.695  1.00  0.97           H  
ATOM   2903 2HB  GLU A 180      56.617 103.042  45.130  1.00  0.97           H  
ATOM   2904 1HG  GLU A 180      57.494 105.047  44.118  1.00  0.97           H  
ATOM   2905 2HG  GLU A 180      59.103 104.706  44.748  1.00  0.97           H  
ATOM   2906  N   MET A 181      57.049 102.414  48.455  1.00  0.96           N  
ATOM   2907  CA  MET A 181      56.398 101.687  49.545  1.00  0.96           C  
ATOM   2908  C   MET A 181      56.112 102.668  50.691  1.00  0.96           C  
ATOM   2909  O   MET A 181      55.183 102.482  51.476  1.00  0.96           O  
ATOM   2910  CB  MET A 181      57.278 100.562  50.058  1.00  0.96           C  
ATOM   2911  CG  MET A 181      57.472  99.408  49.140  1.00  0.96           C  
ATOM   2912  SD  MET A 181      58.530  98.150  49.878  1.00  0.96           S  
ATOM   2913  CE  MET A 181      58.577  96.984  48.550  1.00  0.96           C  
ATOM   2914  H   MET A 181      57.998 102.184  48.174  1.00  0.96           H  
ATOM   2915  HA  MET A 181      55.452 101.283  49.190  1.00  0.96           H  
ATOM   2916 1HB  MET A 181      58.275 100.967  50.266  1.00  0.96           H  
ATOM   2917 2HB  MET A 181      56.876 100.183  50.996  1.00  0.96           H  
ATOM   2918 1HG  MET A 181      56.510  98.959  48.900  1.00  0.96           H  
ATOM   2919 2HG  MET A 181      57.934  99.757  48.214  1.00  0.96           H  
ATOM   2920 1HE  MET A 181      59.171  96.146  48.839  1.00  0.96           H  
ATOM   2921 2HE  MET A 181      57.565  96.649  48.327  1.00  0.96           H  
ATOM   2922 3HE  MET A 181      59.007  97.450  47.665  1.00  0.96           H  
ATOM   2923  N   SER A 182      56.917 103.733  50.732  1.00  0.95           N  
ATOM   2924  CA  SER A 182      56.845 104.842  51.679  1.00  0.95           C  
ATOM   2925  C   SER A 182      55.968 105.978  51.104  1.00  0.95           C  
ATOM   2926  O   SER A 182      55.946 107.091  51.624  1.00  0.95           O  
ATOM   2927  CB  SER A 182      58.230 105.390  51.970  1.00  0.95           C  
ATOM   2928  OG  SER A 182      58.789 105.982  50.836  1.00  0.95           O  
ATOM   2929  H   SER A 182      57.651 103.762  50.040  1.00  0.95           H  
ATOM   2930  HA  SER A 182      56.402 104.484  52.607  1.00  0.95           H  
ATOM   2931 1HB  SER A 182      58.169 106.127  52.772  1.00  0.95           H  
ATOM   2932 2HB  SER A 182      58.875 104.579  52.313  1.00  0.95           H  
ATOM   2933  HG  SER A 182      58.246 106.754  50.654  1.00  0.95           H  
ATOM   2934  N   GLY A 183      55.297 105.720  49.979  1.00  0.93           N  
ATOM   2935  CA  GLY A 183      54.501 106.724  49.290  1.00  0.93           C  
ATOM   2936  C   GLY A 183      55.393 107.835  48.755  1.00  0.93           C  
ATOM   2937  O   GLY A 183      56.366 107.569  48.042  1.00  0.93           O  
ATOM   2938  H   GLY A 183      55.323 104.796  49.565  1.00  0.93           H  
ATOM   2939 1HA  GLY A 183      53.964 106.251  48.466  1.00  0.93           H  
ATOM   2940 2HA  GLY A 183      53.757 107.136  49.971  1.00  0.93           H  
ATOM   2941  N   ALA A 184      55.072 109.079  49.086  1.00  0.90           N  
ATOM   2942  CA  ALA A 184      55.869 110.195  48.599  1.00  0.90           C  
ATOM   2943  C   ALA A 184      55.869 111.339  49.594  1.00  0.90           C  
ATOM   2944  O   ALA A 184      54.933 111.509  50.372  1.00  0.90           O  
ATOM   2945  CB  ALA A 184      55.337 110.675  47.260  1.00  0.90           C  
ATOM   2946  H   ALA A 184      54.277 109.251  49.683  1.00  0.90           H  
ATOM   2947  HA  ALA A 184      56.898 109.854  48.477  1.00  0.90           H  
ATOM   2948 1HB  ALA A 184      55.954 111.495  46.897  1.00  0.90           H  
ATOM   2949 2HB  ALA A 184      55.365 109.855  46.541  1.00  0.90           H  
ATOM   2950 3HB  ALA A 184      54.312 111.019  47.379  1.00  0.90           H  
ATOM   2951  N   GLY A 185      56.940 112.129  49.557  1.00  0.87           N  
ATOM   2952  CA  GLY A 185      57.098 113.287  50.435  1.00  0.87           C  
ATOM   2953  C   GLY A 185      57.823 112.904  51.723  1.00  0.87           C  
ATOM   2954  O   GLY A 185      58.191 113.767  52.518  1.00  0.87           O  
ATOM   2955  H   GLY A 185      57.675 111.926  48.895  1.00  0.87           H  
ATOM   2956 1HA  GLY A 185      57.658 114.064  49.915  1.00  0.87           H  
ATOM   2957 2HA  GLY A 185      56.118 113.701  50.674  1.00  0.87           H  
ATOM   2958  N   LEU A 186      58.016 111.602  51.908  1.00  0.84           N  
ATOM   2959  CA  LEU A 186      58.666 111.034  53.078  1.00  0.84           C  
ATOM   2960  C   LEU A 186      60.035 110.456  52.750  1.00  0.84           C  
ATOM   2961  O   LEU A 186      60.286 110.028  51.617  1.00  0.84           O  
ATOM   2962  CB  LEU A 186      57.771 109.963  53.684  1.00  0.84           C  
ATOM   2963  CG  LEU A 186      56.381 110.438  54.071  1.00  0.84           C  
ATOM   2964  CD1 LEU A 186      55.619 109.292  54.590  1.00  0.84           C  
ATOM   2965  CD2 LEU A 186      56.481 111.532  55.109  1.00  0.84           C  
ATOM   2966  H   LEU A 186      57.677 110.971  51.201  1.00  0.84           H  
ATOM   2967  HA  LEU A 186      58.802 111.827  53.814  1.00  0.84           H  
ATOM   2968 1HB  LEU A 186      57.659 109.144  52.971  1.00  0.84           H  
ATOM   2969 2HB  LEU A 186      58.239 109.585  54.558  1.00  0.84           H  
ATOM   2970  HG  LEU A 186      55.863 110.818  53.189  1.00  0.84           H  
ATOM   2971 1HD1 LEU A 186      54.629 109.631  54.855  1.00  0.84           H  
ATOM   2972 2HD1 LEU A 186      55.549 108.518  53.822  1.00  0.84           H  
ATOM   2973 3HD1 LEU A 186      56.123 108.888  55.467  1.00  0.84           H  
ATOM   2974 1HD2 LEU A 186      55.485 111.868  55.387  1.00  0.84           H  
ATOM   2975 2HD2 LEU A 186      56.990 111.151  55.980  1.00  0.84           H  
ATOM   2976 3HD2 LEU A 186      57.050 112.371  54.702  1.00  0.84           H  
ATOM   2977  N   SER A 187      60.905 110.429  53.750  1.00  0.82           N  
ATOM   2978  CA  SER A 187      62.263 109.908  53.594  1.00  0.82           C  
ATOM   2979  C   SER A 187      62.907 109.444  54.898  1.00  0.82           C  
ATOM   2980  O   SER A 187      62.422 109.685  55.999  1.00  0.82           O  
ATOM   2981  CB  SER A 187      63.181 110.986  53.065  1.00  0.82           C  
ATOM   2982  OG  SER A 187      63.491 111.920  54.082  1.00  0.82           O  
ATOM   2983  H   SER A 187      60.596 110.834  54.633  1.00  0.82           H  
ATOM   2984  HA  SER A 187      62.230 109.065  52.903  1.00  0.82           H  
ATOM   2985 1HB  SER A 187      64.096 110.540  52.682  1.00  0.82           H  
ATOM   2986 2HB  SER A 187      62.694 111.498  52.237  1.00  0.82           H  
ATOM   2987  HG  SER A 187      62.623 112.289  54.441  1.00  0.82           H  
ATOM   2988  N   GLU A 188      64.095 108.876  54.769  1.00  0.80           N  
ATOM   2989  CA  GLU A 188      64.883 108.434  55.914  1.00  0.80           C  
ATOM   2990  C   GLU A 188      65.263 109.593  56.853  1.00  0.80           C  
ATOM   2991  O   GLU A 188      65.585 109.372  58.026  1.00  0.80           O  
ATOM   2992  CB  GLU A 188      66.200 107.803  55.440  1.00  0.80           C  
ATOM   2993  CG  GLU A 188      66.121 106.482  54.714  1.00  0.80           C  
ATOM   2994  CD  GLU A 188      67.522 105.954  54.393  1.00  0.80           C  
ATOM   2995  OE1 GLU A 188      68.478 106.615  54.755  1.00  0.80           O  
ATOM   2996  OE2 GLU A 188      67.634 104.909  53.807  1.00  0.80           O  
ATOM   2997  H   GLU A 188      64.459 108.716  53.841  1.00  0.80           H  
ATOM   2998  HA  GLU A 188      64.300 107.703  56.477  1.00  0.80           H  
ATOM   2999 1HB  GLU A 188      66.683 108.501  54.754  1.00  0.80           H  
ATOM   3000 2HB  GLU A 188      66.869 107.692  56.277  1.00  0.80           H  
ATOM   3001 1HG  GLU A 188      65.590 105.756  55.325  1.00  0.80           H  
ATOM   3002 2HG  GLU A 188      65.563 106.620  53.790  1.00  0.80           H  
ATOM   3003  N   ASP A 189      65.286 110.826  56.319  1.00  0.80           N  
ATOM   3004  CA  ASP A 189      65.735 111.982  57.078  1.00  0.80           C  
ATOM   3005  C   ASP A 189      64.594 112.695  57.798  1.00  0.80           C  
ATOM   3006  O   ASP A 189      64.822 113.688  58.493  1.00  0.80           O  
ATOM   3007  CB  ASP A 189      66.421 112.981  56.132  1.00  0.80           C  
ATOM   3008  CG  ASP A 189      67.727 112.459  55.520  1.00  0.80           C  
ATOM   3009  OD1 ASP A 189      68.483 111.828  56.212  1.00  0.80           O  
ATOM   3010  OD2 ASP A 189      67.945 112.695  54.358  1.00  0.80           O  
ATOM   3011  H   ASP A 189      64.922 110.995  55.381  1.00  0.80           H  
ATOM   3012  HA  ASP A 189      66.458 111.646  57.819  1.00  0.80           H  
ATOM   3013 1HB  ASP A 189      65.733 113.230  55.321  1.00  0.80           H  
ATOM   3014 2HB  ASP A 189      66.633 113.903  56.672  1.00  0.80           H  
ATOM   3015  N   ASP A 190      63.367 112.215  57.626  1.00  0.82           N  
ATOM   3016  CA  ASP A 190      62.233 112.890  58.234  1.00  0.82           C  
ATOM   3017  C   ASP A 190      62.349 112.897  59.738  1.00  0.82           C  
ATOM   3018  O   ASP A 190      62.734 111.893  60.332  1.00  0.82           O  
ATOM   3019  CB  ASP A 190      60.954 112.215  57.833  1.00  0.82           C  
ATOM   3020  CG  ASP A 190      60.714 112.374  56.406  1.00  0.82           C  
ATOM   3021  OD1 ASP A 190      61.419 113.114  55.734  1.00  0.82           O  
ATOM   3022  OD2 ASP A 190      59.834 111.723  55.954  1.00  0.82           O  
ATOM   3023  H   ASP A 190      63.204 111.373  57.073  1.00  0.82           H  
ATOM   3024  HA  ASP A 190      62.215 113.923  57.884  1.00  0.82           H  
ATOM   3025 1HB  ASP A 190      61.031 111.149  58.058  1.00  0.82           H  
ATOM   3026 2HB  ASP A 190      60.116 112.623  58.406  1.00  0.82           H  
ATOM   3027  N   VAL A 191      61.963 114.005  60.367  1.00  0.86           N  
ATOM   3028  CA  VAL A 191      62.055 114.108  61.819  1.00  0.86           C  
ATOM   3029  C   VAL A 191      60.769 113.847  62.579  1.00  0.86           C  
ATOM   3030  O   VAL A 191      59.717 114.431  62.303  1.00  0.86           O  
ATOM   3031  CB  VAL A 191      62.624 115.474  62.207  1.00  0.86           C  
ATOM   3032  CG1 VAL A 191      62.640 115.630  63.725  1.00  0.86           C  
ATOM   3033  CG2 VAL A 191      64.044 115.571  61.663  1.00  0.86           C  
ATOM   3034  H   VAL A 191      61.639 114.797  59.827  1.00  0.86           H  
ATOM   3035  HA  VAL A 191      62.772 113.367  62.151  1.00  0.86           H  
ATOM   3036  HB  VAL A 191      62.002 116.262  61.789  1.00  0.86           H  
ATOM   3037 1HG1 VAL A 191      63.052 116.602  63.968  1.00  0.86           H  
ATOM   3038 2HG1 VAL A 191      61.628 115.558  64.125  1.00  0.86           H  
ATOM   3039 3HG1 VAL A 191      63.253 114.851  64.160  1.00  0.86           H  
ATOM   3040 1HG2 VAL A 191      64.470 116.536  61.926  1.00  0.86           H  
ATOM   3041 2HG2 VAL A 191      64.653 114.774  62.096  1.00  0.86           H  
ATOM   3042 3HG2 VAL A 191      64.030 115.463  60.577  1.00  0.86           H  
ATOM   3043  N   ILE A 192      60.890 112.939  63.535  1.00  0.92           N  
ATOM   3044  CA  ILE A 192      59.826 112.491  64.413  1.00  0.92           C  
ATOM   3045  C   ILE A 192      60.123 112.934  65.854  1.00  0.92           C  
ATOM   3046  O   ILE A 192      61.259 112.798  66.323  1.00  0.92           O  
ATOM   3047  CB  ILE A 192      59.722 110.958  64.345  1.00  0.92           C  
ATOM   3048  CG1 ILE A 192      59.528 110.480  62.872  1.00  0.92           C  
ATOM   3049  CG2 ILE A 192      58.552 110.494  65.184  1.00  0.92           C  
ATOM   3050  CD1 ILE A 192      58.245 110.954  62.201  1.00  0.92           C  
ATOM   3051  H   ILE A 192      61.813 112.523  63.665  1.00  0.92           H  
ATOM   3052  HA  ILE A 192      58.884 112.936  64.094  1.00  0.92           H  
ATOM   3053  HB  ILE A 192      60.646 110.513  64.720  1.00  0.92           H  
ATOM   3054 1HG1 ILE A 192      60.375 110.835  62.281  1.00  0.92           H  
ATOM   3055 2HG1 ILE A 192      59.536 109.401  62.857  1.00  0.92           H  
ATOM   3056 1HG2 ILE A 192      58.468 109.426  65.157  1.00  0.92           H  
ATOM   3057 2HG2 ILE A 192      58.685 110.805  66.218  1.00  0.92           H  
ATOM   3058 3HG2 ILE A 192      57.638 110.933  64.792  1.00  0.92           H  
ATOM   3059 1HD1 ILE A 192      58.207 110.568  61.177  1.00  0.92           H  
ATOM   3060 2HD1 ILE A 192      57.381 110.584  62.759  1.00  0.92           H  
ATOM   3061 3HD1 ILE A 192      58.219 112.042  62.177  1.00  0.92           H  
ATOM   3062  N   VAL A 193      59.135 113.498  66.556  1.00  1.01           N  
ATOM   3063  CA  VAL A 193      59.386 113.896  67.941  1.00  1.01           C  
ATOM   3064  C   VAL A 193      58.833 112.856  68.898  1.00  1.01           C  
ATOM   3065  O   VAL A 193      57.630 112.572  68.898  1.00  1.01           O  
ATOM   3066  CB  VAL A 193      58.774 115.251  68.271  1.00  1.01           C  
ATOM   3067  CG1 VAL A 193      59.069 115.617  69.738  1.00  1.01           C  
ATOM   3068  CG2 VAL A 193      59.312 116.241  67.318  1.00  1.01           C  
ATOM   3069  H   VAL A 193      58.227 113.625  66.140  1.00  1.01           H  
ATOM   3070  HA  VAL A 193      60.452 113.976  68.082  1.00  1.01           H  
ATOM   3071  HB  VAL A 193      57.706 115.194  68.186  1.00  1.01           H  
ATOM   3072 1HG1 VAL A 193      58.623 116.582  69.976  1.00  1.01           H  
ATOM   3073 2HG1 VAL A 193      58.657 114.859  70.397  1.00  1.01           H  
ATOM   3074 3HG1 VAL A 193      60.152 115.675  69.889  1.00  1.01           H  
ATOM   3075 1HG2 VAL A 193      58.888 117.219  67.528  1.00  1.01           H  
ATOM   3076 2HG2 VAL A 193      60.377 116.266  67.430  1.00  1.01           H  
ATOM   3077 3HG2 VAL A 193      59.066 115.950  66.305  1.00  1.01           H  
ATOM   3078  N   ASN A 194      59.702 112.302  69.733  1.00  1.13           N  
ATOM   3079  CA  ASN A 194      59.271 111.226  70.613  1.00  1.13           C  
ATOM   3080  C   ASN A 194      60.062 111.127  71.903  1.00  1.13           C  
ATOM   3081  O   ASN A 194      60.994 111.888  72.141  1.00  1.13           O  
ATOM   3082  CB  ASN A 194      59.322 109.910  69.848  1.00  1.13           C  
ATOM   3083  CG  ASN A 194      60.707 109.551  69.314  1.00  1.13           C  
ATOM   3084  OD1 ASN A 194      61.705 109.493  70.058  1.00  1.13           O  
ATOM   3085  ND2 ASN A 194      60.767 109.314  68.025  1.00  1.13           N  
ATOM   3086  H   ASN A 194      60.670 112.628  69.713  1.00  1.13           H  
ATOM   3087  HA  ASN A 194      58.234 111.417  70.894  1.00  1.13           H  
ATOM   3088 1HB  ASN A 194      58.992 109.105  70.492  1.00  1.13           H  
ATOM   3089 2HB  ASN A 194      58.623 109.952  69.006  1.00  1.13           H  
ATOM   3090 1HD2 ASN A 194      61.638 109.080  67.594  1.00  1.13           H  
ATOM   3091 2HD2 ASN A 194      59.936 109.366  67.470  1.00  1.13           H  
ATOM   3092  N   LEU A 195      59.674 110.189  72.755  1.00  1.29           N  
ATOM   3093  CA  LEU A 195      60.355 110.015  74.030  1.00  1.29           C  
ATOM   3094  C   LEU A 195      61.737 109.397  73.862  1.00  1.29           C  
ATOM   3095  O   LEU A 195      61.928 108.361  73.215  1.00  1.29           O  
ATOM   3096  CB  LEU A 195      59.442 109.223  74.995  1.00  1.29           C  
ATOM   3097  CG  LEU A 195      59.981 108.889  76.420  1.00  1.29           C  
ATOM   3098  CD1 LEU A 195      60.247 110.114  77.154  1.00  1.29           C  
ATOM   3099  CD2 LEU A 195      58.908 108.132  77.212  1.00  1.29           C  
ATOM   3100  H   LEU A 195      58.899 109.586  72.522  1.00  1.29           H  
ATOM   3101  HA  LEU A 195      60.498 110.997  74.476  1.00  1.29           H  
ATOM   3102 1HB  LEU A 195      58.531 109.778  75.135  1.00  1.29           H  
ATOM   3103 2HB  LEU A 195      59.171 108.295  74.530  1.00  1.29           H  
ATOM   3104  HG  LEU A 195      60.900 108.302  76.340  1.00  1.29           H  
ATOM   3105 1HD1 LEU A 195      60.610 109.863  78.144  1.00  1.29           H  
ATOM   3106 2HD1 LEU A 195      60.990 110.678  76.623  1.00  1.29           H  
ATOM   3107 3HD1 LEU A 195      59.349 110.689  77.240  1.00  1.29           H  
ATOM   3108 1HD2 LEU A 195      59.283 107.909  78.212  1.00  1.29           H  
ATOM   3109 2HD2 LEU A 195      58.012 108.750  77.286  1.00  1.29           H  
ATOM   3110 3HD2 LEU A 195      58.655 107.232  76.735  1.00  1.29           H  
ATOM   3111  N   ASN A 196      62.728 110.042  74.445  1.00  1.46           N  
ATOM   3112  CA  ASN A 196      64.073 109.533  74.363  1.00  1.46           C  
ATOM   3113  C   ASN A 196      64.161 108.351  75.289  1.00  1.46           C  
ATOM   3114  O   ASN A 196      64.375 108.505  76.495  1.00  1.46           O  
ATOM   3115  CB  ASN A 196      65.076 110.618  74.735  1.00  1.46           C  
ATOM   3116  CG  ASN A 196      66.529 110.206  74.660  1.00  1.46           C  
ATOM   3117  OD1 ASN A 196      66.815 109.022  74.892  1.00  1.46           O  
ATOM   3118  ND2 ASN A 196      67.477 111.105  74.375  1.00  1.46           N  
ATOM   3119  H   ASN A 196      62.553 110.903  74.954  1.00  1.46           H  
ATOM   3120  HA  ASN A 196      64.267 109.188  73.347  1.00  1.46           H  
ATOM   3121 1HB  ASN A 196      64.921 111.450  74.103  1.00  1.46           H  
ATOM   3122 2HB  ASN A 196      64.859 110.949  75.744  1.00  1.46           H  
ATOM   3123 1HD2 ASN A 196      68.426 110.804  74.349  1.00  1.46           H  
ATOM   3124 2HD2 ASN A 196      67.319 112.094  74.176  1.00  1.46           H  
ATOM   3125  N   GLN A 197      64.056 107.155  74.700  1.00  1.65           N  
ATOM   3126  CA  GLN A 197      64.048 105.915  75.472  1.00  1.65           C  
ATOM   3127  C   GLN A 197      65.320 105.738  76.293  1.00  1.65           C  
ATOM   3128  O   GLN A 197      65.327 104.962  77.246  1.00  1.65           O  
ATOM   3129  CB  GLN A 197      63.908 104.645  74.609  1.00  1.65           C  
ATOM   3130  CG  GLN A 197      65.134 104.240  73.808  1.00  1.65           C  
ATOM   3131  CD  GLN A 197      64.914 102.924  73.045  1.00  1.65           C  
ATOM   3132  OE1 GLN A 197      64.670 101.865  73.659  1.00  1.65           O  
ATOM   3133  NE2 GLN A 197      65.001 102.976  71.709  1.00  1.65           N  
ATOM   3134  H   GLN A 197      63.836 107.156  73.710  1.00  1.65           H  
ATOM   3135  HA  GLN A 197      63.198 105.950  76.145  1.00  1.65           H  
ATOM   3136 1HB  GLN A 197      63.620 103.810  75.241  1.00  1.65           H  
ATOM   3137 2HB  GLN A 197      63.116 104.788  73.893  1.00  1.65           H  
ATOM   3138 1HG  GLN A 197      65.377 105.028  73.097  1.00  1.65           H  
ATOM   3139 2HG  GLN A 197      65.965 104.081  74.496  1.00  1.65           H  
ATOM   3140 1HE2 GLN A 197      64.869 102.145  71.163  1.00  1.65           H  
ATOM   3141 2HE2 GLN A 197      65.198 103.841  71.245  1.00  1.65           H  
ATOM   3142  N   VAL A 198      66.404 106.426  75.926  1.00  1.84           N  
ATOM   3143  CA  VAL A 198      67.637 106.281  76.665  1.00  1.84           C  
ATOM   3144  C   VAL A 198      67.615 107.157  77.880  1.00  1.84           C  
ATOM   3145  O   VAL A 198      68.031 106.710  78.949  1.00  1.84           O  
ATOM   3146  CB  VAL A 198      68.850 106.521  75.823  1.00  1.84           C  
ATOM   3147  CG1 VAL A 198      70.096 106.487  76.763  1.00  1.84           C  
ATOM   3148  CG2 VAL A 198      68.866 105.436  74.717  1.00  1.84           C  
ATOM   3149  H   VAL A 198      66.355 107.112  75.183  1.00  1.84           H  
ATOM   3150  HA  VAL A 198      67.709 105.248  77.001  1.00  1.84           H  
ATOM   3151  HB  VAL A 198      68.805 107.491  75.370  1.00  1.84           H  
ATOM   3152 1HG1 VAL A 198      71.014 106.636  76.202  1.00  1.84           H  
ATOM   3153 2HG1 VAL A 198      70.000 107.275  77.506  1.00  1.84           H  
ATOM   3154 3HG1 VAL A 198      70.142 105.545  77.272  1.00  1.84           H  
ATOM   3155 1HG2 VAL A 198      69.726 105.556  74.088  1.00  1.84           H  
ATOM   3156 2HG2 VAL A 198      68.885 104.451  75.162  1.00  1.84           H  
ATOM   3157 3HG2 VAL A 198      67.971 105.532  74.111  1.00  1.84           H  
ATOM   3158  N   TYR A 199      67.153 108.406  77.756  1.00  2.01           N  
ATOM   3159  CA  TYR A 199      67.016 109.148  79.005  1.00  2.01           C  
ATOM   3160  C   TYR A 199      66.058 108.381  79.865  1.00  2.01           C  
ATOM   3161  O   TYR A 199      66.332 108.190  81.040  1.00  2.01           O  
ATOM   3162  CB  TYR A 199      66.408 110.545  78.888  1.00  2.01           C  
ATOM   3163  CG  TYR A 199      67.263 111.759  78.698  1.00  2.01           C  
ATOM   3164  CD1 TYR A 199      67.131 112.451  77.569  1.00  2.01           C  
ATOM   3165  CD2 TYR A 199      68.106 112.247  79.717  1.00  2.01           C  
ATOM   3166  CE1 TYR A 199      67.778 113.596  77.383  1.00  2.01           C  
ATOM   3167  CE2 TYR A 199      68.780 113.464  79.529  1.00  2.01           C  
ATOM   3168  CZ  TYR A 199      68.590 114.143  78.334  1.00  2.01           C  
ATOM   3169  OH  TYR A 199      69.164 115.385  78.064  1.00  2.01           O  
ATOM   3170  H   TYR A 199      66.861 108.756  76.844  1.00  2.01           H  
ATOM   3171  HA  TYR A 199      67.980 109.199  79.509  1.00  2.01           H  
ATOM   3172 1HB  TYR A 199      65.704 110.521  78.059  1.00  2.01           H  
ATOM   3173 2HB  TYR A 199      65.810 110.717  79.786  1.00  2.01           H  
ATOM   3174  HD1 TYR A 199      66.472 112.098  76.796  1.00  2.01           H  
ATOM   3175  HD2 TYR A 199      68.206 111.704  80.659  1.00  2.01           H  
ATOM   3176  HE1 TYR A 199      67.618 114.097  76.467  1.00  2.01           H  
ATOM   3177  HE2 TYR A 199      69.417 113.879  80.320  1.00  2.01           H  
ATOM   3178  HH  TYR A 199      69.520 115.783  78.904  1.00  2.01           H  
ATOM   3179  N   ALA A 200      64.963 107.879  79.266  1.00  2.17           N  
ATOM   3180  CA  ALA A 200      63.961 107.134  80.011  1.00  2.17           C  
ATOM   3181  C   ALA A 200      64.601 105.912  80.652  1.00  2.17           C  
ATOM   3182  O   ALA A 200      64.279 105.590  81.785  1.00  2.17           O  
ATOM   3183  CB  ALA A 200      62.792 106.754  79.128  1.00  2.17           C  
ATOM   3184  H   ALA A 200      64.808 108.052  78.271  1.00  2.17           H  
ATOM   3185  HA  ALA A 200      63.590 107.777  80.808  1.00  2.17           H  
ATOM   3186 1HB  ALA A 200      62.040 106.223  79.715  1.00  2.17           H  
ATOM   3187 2HB  ALA A 200      62.348 107.653  78.698  1.00  2.17           H  
ATOM   3188 3HB  ALA A 200      63.141 106.113  78.346  1.00  2.17           H  
ATOM   3189  N   GLY A 201      65.537 105.256  79.957  1.00  2.33           N  
ATOM   3190  CA  GLY A 201      66.289 104.135  80.512  1.00  2.33           C  
ATOM   3191  C   GLY A 201      67.089 104.627  81.718  1.00  2.33           C  
ATOM   3192  O   GLY A 201      67.104 104.006  82.778  1.00  2.33           O  
ATOM   3193  H   GLY A 201      65.728 105.521  78.996  1.00  2.33           H  
ATOM   3194 1HA  GLY A 201      65.609 103.340  80.807  1.00  2.33           H  
ATOM   3195 2HA  GLY A 201      66.960 103.734  79.750  1.00  2.33           H  
ATOM   3196  N   GLY A 202      67.770 105.752  81.561  1.00  2.50           N  
ATOM   3197  CA  GLY A 202      68.518 106.337  82.655  1.00  2.50           C  
ATOM   3198  C   GLY A 202      67.600 106.708  83.810  1.00  2.50           C  
ATOM   3199  O   GLY A 202      67.958 106.521  84.973  1.00  2.50           O  
ATOM   3200  H   GLY A 202      67.753 106.224  80.662  1.00  2.50           H  
ATOM   3201 1HA  GLY A 202      69.265 105.631  83.006  1.00  2.50           H  
ATOM   3202 2HA  GLY A 202      69.043 107.225  82.300  1.00  2.50           H  
ATOM   3203  N   LEU A 203      66.373 107.151  83.510  1.00  2.71           N  
ATOM   3204  CA  LEU A 203      65.479 107.563  84.570  1.00  2.71           C  
ATOM   3205  C   LEU A 203      64.997 106.286  85.257  1.00  2.71           C  
ATOM   3206  O   LEU A 203      64.968 106.208  86.480  1.00  2.71           O  
ATOM   3207  CB  LEU A 203      64.239 108.311  84.022  1.00  2.71           C  
ATOM   3208  CG  LEU A 203      64.439 109.672  83.175  1.00  2.71           C  
ATOM   3209  CD1 LEU A 203      63.083 110.170  82.731  1.00  2.71           C  
ATOM   3210  CD2 LEU A 203      65.180 110.711  83.905  1.00  2.71           C  
ATOM   3211  H   LEU A 203      66.111 107.272  82.539  1.00  2.71           H  
ATOM   3212  HA  LEU A 203      66.026 108.176  85.272  1.00  2.71           H  
ATOM   3213 1HB  LEU A 203      63.687 107.620  83.396  1.00  2.71           H  
ATOM   3214 2HB  LEU A 203      63.613 108.557  84.868  1.00  2.71           H  
ATOM   3215  HG  LEU A 203      64.975 109.451  82.315  1.00  2.71           H  
ATOM   3216 1HD1 LEU A 203      63.204 111.052  82.130  1.00  2.71           H  
ATOM   3217 2HD1 LEU A 203      62.573 109.406  82.156  1.00  2.71           H  
ATOM   3218 3HD1 LEU A 203      62.501 110.415  83.598  1.00  2.71           H  
ATOM   3219 1HD2 LEU A 203      65.296 111.578  83.273  1.00  2.71           H  
ATOM   3220 2HD2 LEU A 203      64.635 110.983  84.765  1.00  2.71           H  
ATOM   3221 3HD2 LEU A 203      66.165 110.334  84.179  1.00  2.71           H  
ATOM   3222  N   LEU A 204      64.728 105.254  84.442  1.00  2.95           N  
ATOM   3223  CA  LEU A 204      64.286 103.915  84.838  1.00  2.95           C  
ATOM   3224  C   LEU A 204      65.195 103.242  85.812  1.00  2.95           C  
ATOM   3225  O   LEU A 204      64.735 102.465  86.637  1.00  2.95           O  
ATOM   3226  CB  LEU A 204      64.161 103.004  83.616  1.00  2.95           C  
ATOM   3227  CG  LEU A 204      63.791 101.557  83.843  1.00  2.95           C  
ATOM   3228  CD1 LEU A 204      62.431 101.456  84.485  1.00  2.95           C  
ATOM   3229  CD2 LEU A 204      63.875 100.837  82.490  1.00  2.95           C  
ATOM   3230  H   LEU A 204      64.798 105.417  83.450  1.00  2.95           H  
ATOM   3231  HA  LEU A 204      63.325 104.002  85.304  1.00  2.95           H  
ATOM   3232 1HB  LEU A 204      63.431 103.437  82.944  1.00  2.95           H  
ATOM   3233 2HB  LEU A 204      65.084 102.979  83.120  1.00  2.95           H  
ATOM   3234  HG  LEU A 204      64.509 101.101  84.528  1.00  2.95           H  
ATOM   3235 1HD1 LEU A 204      62.179 100.407  84.652  1.00  2.95           H  
ATOM   3236 2HD1 LEU A 204      62.461 101.976  85.439  1.00  2.95           H  
ATOM   3237 3HD1 LEU A 204      61.686 101.909  83.846  1.00  2.95           H  
ATOM   3238 1HD2 LEU A 204      63.640  99.800  82.628  1.00  2.95           H  
ATOM   3239 2HD2 LEU A 204      63.174 101.278  81.796  1.00  2.95           H  
ATOM   3240 3HD2 LEU A 204      64.889 100.931  82.089  1.00  2.95           H  
ATOM   3241  N   LEU A 205      66.488 103.460  85.650  1.00  3.25           N  
ATOM   3242  CA  LEU A 205      67.456 102.832  86.510  1.00  3.25           C  
ATOM   3243  C   LEU A 205      67.916 103.759  87.652  1.00  3.25           C  
ATOM   3244  O   LEU A 205      68.157 103.279  88.761  1.00  3.25           O  
ATOM   3245  CB  LEU A 205      68.625 102.374  85.635  1.00  3.25           C  
ATOM   3246  CG  LEU A 205      68.206 101.363  84.522  1.00  3.25           C  
ATOM   3247  CD1 LEU A 205      69.394 101.044  83.649  1.00  3.25           C  
ATOM   3248  CD2 LEU A 205      67.618 100.114  85.158  1.00  3.25           C  
ATOM   3249  H   LEU A 205      66.787 104.061  84.886  1.00  3.25           H  
ATOM   3250  HA  LEU A 205      66.993 101.954  86.960  1.00  3.25           H  
ATOM   3251 1HB  LEU A 205      69.069 103.248  85.155  1.00  3.25           H  
ATOM   3252 2HB  LEU A 205      69.372 101.893  86.263  1.00  3.25           H  
ATOM   3253  HG  LEU A 205      67.449 101.821  83.890  1.00  3.25           H  
ATOM   3254 1HD1 LEU A 205      69.097 100.355  82.861  1.00  3.25           H  
ATOM   3255 2HD1 LEU A 205      69.776 101.961  83.203  1.00  3.25           H  
ATOM   3256 3HD1 LEU A 205      70.153 100.592  84.249  1.00  3.25           H  
ATOM   3257 1HD2 LEU A 205      67.313  99.420  84.376  1.00  3.25           H  
ATOM   3258 2HD2 LEU A 205      68.352  99.642  85.792  1.00  3.25           H  
ATOM   3259 3HD2 LEU A 205      66.750 100.388  85.760  1.00  3.25           H  
ATOM   3260  N   ALA A 206      68.132 105.062  87.378  1.00  3.59           N  
ATOM   3261  CA  ALA A 206      68.599 106.001  88.412  1.00  3.59           C  
ATOM   3262  C   ALA A 206      67.551 106.212  89.510  1.00  3.59           C  
ATOM   3263  O   ALA A 206      67.884 106.368  90.683  1.00  3.59           O  
ATOM   3264  CB  ALA A 206      68.973 107.328  87.789  1.00  3.59           C  
ATOM   3265  H   ALA A 206      67.947 105.433  86.451  1.00  3.59           H  
ATOM   3266  HA  ALA A 206      69.486 105.576  88.875  1.00  3.59           H  
ATOM   3267 1HB  ALA A 206      69.346 107.992  88.551  1.00  3.59           H  
ATOM   3268 2HB  ALA A 206      69.745 107.164  87.037  1.00  3.59           H  
ATOM   3269 3HB  ALA A 206      68.094 107.765  87.319  1.00  3.59           H  
ATOM   3270  N   SER A 207      66.280 106.234  89.113  1.00  3.96           N  
ATOM   3271  CA  SER A 207      65.133 106.384  90.005  1.00  3.96           C  
ATOM   3272  C   SER A 207      64.449 105.074  89.963  1.00  3.96           C  
ATOM   3273  O   SER A 207      64.000 104.664  88.903  1.00  3.96           O  
ATOM   3274  CB  SER A 207      64.222 107.426  89.501  1.00  3.96           C  
ATOM   3275  OG  SER A 207      63.101 107.523  90.242  1.00  3.96           O  
ATOM   3276  H   SER A 207      66.062 106.124  88.121  1.00  3.96           H  
ATOM   3277  HA  SER A 207      65.459 106.598  91.025  1.00  3.96           H  
ATOM   3278 1HB  SER A 207      64.725 108.303  89.564  1.00  3.96           H  
ATOM   3279 2HB  SER A 207      63.963 107.234  88.470  1.00  3.96           H  
ATOM   3280  HG  SER A 207      63.354 108.033  91.027  1.00  3.96           H  
ATOM   3281  N   GLY A 208      64.402 104.361  91.056  1.00  4.28           N  
ATOM   3282  CA  GLY A 208      63.971 103.021  90.828  1.00  4.28           C  
ATOM   3283  C   GLY A 208      65.209 102.297  90.287  1.00  4.28           C  
ATOM   3284  O   GLY A 208      65.169 101.776  89.180  1.00  4.28           O  
ATOM   3285  H   GLY A 208      64.655 104.723  91.975  1.00  4.28           H  
ATOM   3286 1HA  GLY A 208      63.603 102.566  91.717  1.00  4.28           H  
ATOM   3287 2HA  GLY A 208      63.161 103.001  90.099  1.00  4.28           H  
ATOM   3288  N   ASN A 209      66.315 102.221  91.036  1.00  4.48           N  
ATOM   3289  CA  ASN A 209      66.432 102.508  92.462  1.00  4.48           C  
ATOM   3290  C   ASN A 209      67.092 103.848  92.834  1.00  4.48           C  
ATOM   3291  O   ASN A 209      68.122 104.220  92.296  1.00  4.48           O  
ATOM   3292  CB  ASN A 209      67.228 101.342  92.991  1.00  4.48           C  
ATOM   3293  CG  ASN A 209      66.525 100.002  92.638  1.00  4.48           C  
ATOM   3294  OD1 ASN A 209      65.543  99.590  93.238  1.00  4.48           O  
ATOM   3295  ND2 ASN A 209      67.029  99.348  91.613  1.00  4.48           N  
ATOM   3296  H   ASN A 209      67.132 101.842  90.574  1.00  4.48           H  
ATOM   3297  HA  ASN A 209      65.445 102.512  92.906  1.00  4.48           H  
ATOM   3298 1HB  ASN A 209      68.223 101.353  92.545  1.00  4.48           H  
ATOM   3299 2HB  ASN A 209      67.345 101.420  94.067  1.00  4.48           H  
ATOM   3300 1HD2 ASN A 209      66.626  98.482  91.315  1.00  4.48           H  
ATOM   3301 2HD2 ASN A 209      67.823  99.715  91.121  1.00  4.48           H  
ATOM   3302  N   GLU A 210      66.562 104.510  93.856  1.00  4.51           N  
ATOM   3303  CA  GLU A 210      67.120 105.770  94.371  1.00  4.51           C  
ATOM   3304  C   GLU A 210      68.584 105.690  94.821  1.00  4.51           C  
ATOM   3305  O   GLU A 210      69.353 106.653  94.694  1.00  4.51           O  
ATOM   3306  CB  GLU A 210      66.245 106.242  95.516  1.00  4.51           C  
ATOM   3307  CG  GLU A 210      64.988 106.958  95.110  1.00  4.51           C  
ATOM   3308  CD  GLU A 210      63.962 106.092  94.642  1.00  4.51           C  
ATOM   3309  OE1 GLU A 210      64.242 105.280  93.771  1.00  4.51           O  
ATOM   3310  OE2 GLU A 210      62.862 106.151  95.151  1.00  4.51           O  
ATOM   3311  H   GLU A 210      65.736 104.149  94.296  1.00  4.51           H  
ATOM   3312  HA  GLU A 210      67.066 106.513  93.571  1.00  4.51           H  
ATOM   3313 1HB  GLU A 210      65.955 105.387  96.125  1.00  4.51           H  
ATOM   3314 2HB  GLU A 210      66.801 106.873  96.128  1.00  4.51           H  
ATOM   3315 1HG  GLU A 210      64.612 107.517  95.972  1.00  4.51           H  
ATOM   3316 2HG  GLU A 210      65.235 107.677  94.330  1.00  4.51           H  
ATOM   3317  N   GLN A 211      68.999 104.519  95.277  1.00  4.36           N  
ATOM   3318  CA  GLN A 211      70.361 104.368  95.733  1.00  4.36           C  
ATOM   3319  C   GLN A 211      71.286 104.176  94.521  1.00  4.36           C  
ATOM   3320  O   GLN A 211      72.512 104.262  94.641  1.00  4.36           O  
ATOM   3321  CB  GLN A 211      70.429 103.217  96.730  1.00  4.36           C  
ATOM   3322  CG  GLN A 211      69.578 103.410  98.016  1.00  4.36           C  
ATOM   3323  CD  GLN A 211      70.030 104.562  98.939  1.00  4.36           C  
ATOM   3324  OE1 GLN A 211      71.210 104.665  99.276  1.00  4.36           O  
ATOM   3325  NE2 GLN A 211      69.105 105.414  99.371  1.00  4.36           N  
ATOM   3326  H   GLN A 211      68.349 103.750  95.341  1.00  4.36           H  
ATOM   3327  HA  GLN A 211      70.659 105.282  96.243  1.00  4.36           H  
ATOM   3328 1HB  GLN A 211      70.029 102.353  96.265  1.00  4.36           H  
ATOM   3329 2HB  GLN A 211      71.462 103.010  97.000  1.00  4.36           H  
ATOM   3330 1HG  GLN A 211      68.550 103.614  97.710  1.00  4.36           H  
ATOM   3331 2HG  GLN A 211      69.603 102.485  98.586  1.00  4.36           H  
ATOM   3332 1HE2 GLN A 211      69.373 106.160  99.989  1.00  4.36           H  
ATOM   3333 2HE2 GLN A 211      68.120 105.335  99.095  1.00  4.36           H  
ATOM   3334  N   ASN A 212      70.686 103.972  93.333  1.00  4.08           N  
ATOM   3335  CA  ASN A 212      71.418 103.871  92.081  1.00  4.08           C  
ATOM   3336  C   ASN A 212      71.816 105.286  91.766  1.00  4.08           C  
ATOM   3337  O   ASN A 212      72.999 105.567  91.642  1.00  4.08           O  
ATOM   3338  CB  ASN A 212      70.602 103.313  90.938  1.00  4.08           C  
ATOM   3339  CG  ASN A 212      71.415 103.031  89.764  1.00  4.08           C  
ATOM   3340  OD1 ASN A 212      72.640 103.115  89.802  1.00  4.08           O  
ATOM   3341  ND2 ASN A 212      70.771 102.672  88.711  1.00  4.08           N  
ATOM   3342  H   ASN A 212      69.678 103.934  93.268  1.00  4.08           H  
ATOM   3343  HA  ASN A 212      72.322 103.272  92.217  1.00  4.08           H  
ATOM   3344 1HB  ASN A 212      70.040 102.438  91.218  1.00  4.08           H  
ATOM   3345 2HB  ASN A 212      69.874 104.054  90.639  1.00  4.08           H  
ATOM   3346 1HD2 ASN A 212      71.256 102.449  87.873  1.00  4.08           H  
ATOM   3347 2HD2 ASN A 212      69.763 102.596  88.771  1.00  4.08           H  
ATOM   3348  N   LEU A 213      70.837 106.206  91.729  1.00  3.74           N  
ATOM   3349  CA  LEU A 213      71.165 107.608  91.479  1.00  3.74           C  
ATOM   3350  C   LEU A 213      72.308 108.053  92.363  1.00  3.74           C  
ATOM   3351  O   LEU A 213      73.294 108.610  91.877  1.00  3.74           O  
ATOM   3352  CB  LEU A 213      69.970 108.515  91.777  1.00  3.74           C  
ATOM   3353  CG  LEU A 213      70.221 109.986  91.646  1.00  3.74           C  
ATOM   3354  CD1 LEU A 213      70.578 110.305  90.226  1.00  3.74           C  
ATOM   3355  CD2 LEU A 213      68.991 110.719  92.079  1.00  3.74           C  
ATOM   3356  H   LEU A 213      69.851 105.918  91.819  1.00  3.74           H  
ATOM   3357  HA  LEU A 213      71.459 107.724  90.437  1.00  3.74           H  
ATOM   3358 1HB  LEU A 213      69.180 108.289  91.095  1.00  3.74           H  
ATOM   3359 2HB  LEU A 213      69.614 108.320  92.787  1.00  3.74           H  
ATOM   3360  HG  LEU A 213      71.051 110.272  92.280  1.00  3.74           H  
ATOM   3361 1HD1 LEU A 213      70.766 111.371  90.128  1.00  3.74           H  
ATOM   3362 2HD1 LEU A 213      71.476 109.750  89.950  1.00  3.74           H  
ATOM   3363 3HD1 LEU A 213      69.759 110.024  89.576  1.00  3.74           H  
ATOM   3364 1HD2 LEU A 213      69.156 111.788  91.988  1.00  3.74           H  
ATOM   3365 2HD2 LEU A 213      68.166 110.429  91.467  1.00  3.74           H  
ATOM   3366 3HD2 LEU A 213      68.762 110.466  93.107  1.00  3.74           H  
ATOM   3367  N   LEU A 214      72.222 107.766  93.660  1.00  3.42           N  
ATOM   3368  CA  LEU A 214      73.316 108.179  94.528  1.00  3.42           C  
ATOM   3369  C   LEU A 214      74.653 107.523  94.167  1.00  3.42           C  
ATOM   3370  O   LEU A 214      75.693 108.197  94.138  1.00  3.42           O  
ATOM   3371  CB  LEU A 214      72.975 107.847  95.968  1.00  3.42           C  
ATOM   3372  CG  LEU A 214      71.899 108.689  96.585  1.00  3.42           C  
ATOM   3373  CD1 LEU A 214      71.500 108.146  97.935  1.00  3.42           C  
ATOM   3374  CD2 LEU A 214      72.442 110.065  96.730  1.00  3.42           C  
ATOM   3375  H   LEU A 214      71.387 107.299  94.028  1.00  3.42           H  
ATOM   3376  HA  LEU A 214      73.430 109.257  94.435  1.00  3.42           H  
ATOM   3377 1HB  LEU A 214      72.679 106.801  96.035  1.00  3.42           H  
ATOM   3378 2HB  LEU A 214      73.861 107.990  96.527  1.00  3.42           H  
ATOM   3379  HG  LEU A 214      71.011 108.693  95.942  1.00  3.42           H  
ATOM   3380 1HD1 LEU A 214      70.740 108.788  98.356  1.00  3.42           H  
ATOM   3381 2HD1 LEU A 214      71.111 107.139  97.821  1.00  3.42           H  
ATOM   3382 3HD1 LEU A 214      72.346 108.129  98.595  1.00  3.42           H  
ATOM   3383 1HD2 LEU A 214      71.692 110.673  97.166  1.00  3.42           H  
ATOM   3384 2HD2 LEU A 214      73.319 110.050  97.377  1.00  3.42           H  
ATOM   3385 3HD2 LEU A 214      72.715 110.451  95.751  1.00  3.42           H  
ATOM   3386  N   SER A 215      74.630 106.234  93.839  1.00  3.20           N  
ATOM   3387  CA  SER A 215      75.842 105.516  93.471  1.00  3.20           C  
ATOM   3388  C   SER A 215      76.440 106.065  92.174  1.00  3.20           C  
ATOM   3389  O   SER A 215      77.652 106.144  92.011  1.00  3.20           O  
ATOM   3390  CB  SER A 215      75.534 104.050  93.299  1.00  3.20           C  
ATOM   3391  OG  SER A 215      75.120 103.485  94.492  1.00  3.20           O  
ATOM   3392  H   SER A 215      73.756 105.707  93.875  1.00  3.20           H  
ATOM   3393  HA  SER A 215      76.574 105.636  94.272  1.00  3.20           H  
ATOM   3394 1HB  SER A 215      74.778 103.904  92.529  1.00  3.20           H  
ATOM   3395 2HB  SER A 215      76.425 103.560  92.984  1.00  3.20           H  
ATOM   3396  HG  SER A 215      74.216 103.835  94.651  1.00  3.20           H  
ATOM   3397  N   LEU A 216      75.584 106.440  91.238  1.00  3.09           N  
ATOM   3398  CA  LEU A 216      76.028 106.938  89.950  1.00  3.09           C  
ATOM   3399  C   LEU A 216      76.624 108.335  90.114  1.00  3.09           C  
ATOM   3400  O   LEU A 216      77.715 108.626  89.610  1.00  3.09           O  
ATOM   3401  CB  LEU A 216      74.823 106.976  89.024  1.00  3.09           C  
ATOM   3402  CG  LEU A 216      74.240 105.622  88.741  1.00  3.09           C  
ATOM   3403  CD1 LEU A 216      72.891 105.793  87.995  1.00  3.09           C  
ATOM   3404  CD2 LEU A 216      75.250 104.785  88.014  1.00  3.09           C  
ATOM   3405  H   LEU A 216      74.590 106.348  91.424  1.00  3.09           H  
ATOM   3406  HA  LEU A 216      76.786 106.267  89.549  1.00  3.09           H  
ATOM   3407 1HB  LEU A 216      74.044 107.596  89.475  1.00  3.09           H  
ATOM   3408 2HB  LEU A 216      75.131 107.408  88.084  1.00  3.09           H  
ATOM   3409  HG  LEU A 216      74.051 105.131  89.654  1.00  3.09           H  
ATOM   3410 1HD1 LEU A 216      72.453 104.831  87.811  1.00  3.09           H  
ATOM   3411 2HD1 LEU A 216      72.220 106.378  88.617  1.00  3.09           H  
ATOM   3412 3HD1 LEU A 216      73.021 106.289  87.071  1.00  3.09           H  
ATOM   3413 1HD2 LEU A 216      74.863 103.792  87.848  1.00  3.09           H  
ATOM   3414 2HD2 LEU A 216      75.495 105.228  87.089  1.00  3.09           H  
ATOM   3415 3HD2 LEU A 216      76.144 104.715  88.615  1.00  3.09           H  
ATOM   3416  N   LEU A 217      75.958 109.175  90.914  1.00  3.05           N  
ATOM   3417  CA  LEU A 217      76.432 110.527  91.190  1.00  3.05           C  
ATOM   3418  C   LEU A 217      77.755 110.500  91.938  1.00  3.05           C  
ATOM   3419  O   LEU A 217      78.632 111.333  91.707  1.00  3.05           O  
ATOM   3420  CB  LEU A 217      75.389 111.324  91.982  1.00  3.05           C  
ATOM   3421  CG  LEU A 217      74.139 111.716  91.214  1.00  3.05           C  
ATOM   3422  CD1 LEU A 217      73.147 112.337  92.163  1.00  3.05           C  
ATOM   3423  CD2 LEU A 217      74.539 112.708  90.142  1.00  3.05           C  
ATOM   3424  H   LEU A 217      75.070 108.879  91.320  1.00  3.05           H  
ATOM   3425  HA  LEU A 217      76.587 111.029  90.239  1.00  3.05           H  
ATOM   3426 1HB  LEU A 217      75.075 110.725  92.838  1.00  3.05           H  
ATOM   3427 2HB  LEU A 217      75.852 112.236  92.350  1.00  3.05           H  
ATOM   3428  HG  LEU A 217      73.686 110.835  90.757  1.00  3.05           H  
ATOM   3429 1HD1 LEU A 217      72.250 112.636  91.627  1.00  3.05           H  
ATOM   3430 2HD1 LEU A 217      72.884 111.621  92.940  1.00  3.05           H  
ATOM   3431 3HD1 LEU A 217      73.605 113.207  92.609  1.00  3.05           H  
ATOM   3432 1HD2 LEU A 217      73.660 113.015  89.577  1.00  3.05           H  
ATOM   3433 2HD2 LEU A 217      74.992 113.574  90.623  1.00  3.05           H  
ATOM   3434 3HD2 LEU A 217      75.263 112.255  89.471  1.00  3.05           H  
ATOM   3435  N   SER A 218      77.953 109.480  92.763  1.00  3.07           N  
ATOM   3436  CA  SER A 218      79.170 109.346  93.544  1.00  3.07           C  
ATOM   3437  C   SER A 218      80.448 109.349  92.689  1.00  3.07           C  
ATOM   3438  O   SER A 218      81.514 109.712  93.193  1.00  3.07           O  
ATOM   3439  CB  SER A 218      79.088 108.115  94.400  1.00  3.07           C  
ATOM   3440  OG  SER A 218      78.064 108.257  95.345  1.00  3.07           O  
ATOM   3441  H   SER A 218      77.198 108.812  92.923  1.00  3.07           H  
ATOM   3442  HA  SER A 218      79.236 110.180  94.225  1.00  3.07           H  
ATOM   3443 1HB  SER A 218      78.908 107.256  93.786  1.00  3.07           H  
ATOM   3444 2HB  SER A 218      80.034 107.975  94.907  1.00  3.07           H  
ATOM   3445  HG  SER A 218      77.240 108.392  94.831  1.00  3.07           H  
ATOM   3446  N   GLY A 219      80.368 109.024  91.383  1.00  3.11           N  
ATOM   3447  CA  GLY A 219      81.565 108.995  90.525  1.00  3.11           C  
ATOM   3448  C   GLY A 219      82.077 110.374  90.070  1.00  3.11           C  
ATOM   3449  O   GLY A 219      82.322 110.600  88.886  1.00  3.11           O  
ATOM   3450  H   GLY A 219      79.461 108.788  90.972  1.00  3.11           H  
ATOM   3451 1HA  GLY A 219      82.365 108.505  91.056  1.00  3.11           H  
ATOM   3452 2HA  GLY A 219      81.351 108.380  89.651  1.00  3.11           H  
ATOM   3453  N   GLY A 220      82.247 111.283  91.031  1.00  3.16           N  
ATOM   3454  CA  GLY A 220      82.727 112.657  90.831  1.00  3.16           C  
ATOM   3455  C   GLY A 220      81.599 113.655  90.550  1.00  3.16           C  
ATOM   3456  O   GLY A 220      81.774 114.876  90.656  1.00  3.16           O  
ATOM   3457  H   GLY A 220      82.047 110.961  91.973  1.00  3.16           H  
ATOM   3458 1HA  GLY A 220      83.277 112.972  91.719  1.00  3.16           H  
ATOM   3459 2HA  GLY A 220      83.433 112.670  90.002  1.00  3.16           H  
ATOM   3460  N   PHE A 221      80.412 113.140  90.285  1.00  3.19           N  
ATOM   3461  CA  PHE A 221      79.301 113.999  89.944  1.00  3.19           C  
ATOM   3462  C   PHE A 221      78.459 114.310  91.151  1.00  3.19           C  
ATOM   3463  O   PHE A 221      77.471 115.031  91.071  1.00  3.19           O  
ATOM   3464  CB  PHE A 221      78.500 113.368  88.817  1.00  3.19           C  
ATOM   3465  CG  PHE A 221      79.309 113.344  87.580  1.00  3.19           C  
ATOM   3466  CD1 PHE A 221      79.874 112.176  87.112  1.00  3.19           C  
ATOM   3467  CD2 PHE A 221      79.547 114.512  86.897  1.00  3.19           C  
ATOM   3468  CE1 PHE A 221      80.649 112.185  85.975  1.00  3.19           C  
ATOM   3469  CE2 PHE A 221      80.315 114.525  85.759  1.00  3.19           C  
ATOM   3470  CZ  PHE A 221      80.865 113.359  85.294  1.00  3.19           C  
ATOM   3471  H   PHE A 221      80.287 112.132  90.269  1.00  3.19           H  
ATOM   3472  HA  PHE A 221      79.708 114.929  89.564  1.00  3.19           H  
ATOM   3473 1HB  PHE A 221      78.233 112.345  89.081  1.00  3.19           H  
ATOM   3474 2HB  PHE A 221      77.586 113.929  88.639  1.00  3.19           H  
ATOM   3475  HD1 PHE A 221      79.711 111.241  87.654  1.00  3.19           H  
ATOM   3476  HD2 PHE A 221      79.117 115.440  87.271  1.00  3.19           H  
ATOM   3477  HE1 PHE A 221      81.093 111.258  85.615  1.00  3.19           H  
ATOM   3478  HE2 PHE A 221      80.488 115.462  85.229  1.00  3.19           H  
ATOM   3479  HZ  PHE A 221      81.475 113.363  84.393  1.00  3.19           H  
ATOM   3480  N   LEU A 222      78.890 113.808  92.293  1.00  3.19           N  
ATOM   3481  CA  LEU A 222      78.219 114.105  93.530  1.00  3.19           C  
ATOM   3482  C   LEU A 222      78.631 115.524  93.853  1.00  3.19           C  
ATOM   3483  O   LEU A 222      77.799 116.376  94.134  1.00  3.19           O  
ATOM   3484  CB  LEU A 222      78.646 113.123  94.619  1.00  3.19           C  
ATOM   3485  CG  LEU A 222      77.916 113.203  95.911  1.00  3.19           C  
ATOM   3486  CD1 LEU A 222      76.441 112.903  95.587  1.00  3.19           C  
ATOM   3487  CD2 LEU A 222      78.501 112.182  96.931  1.00  3.19           C  
ATOM   3488  H   LEU A 222      79.680 113.179  92.277  1.00  3.19           H  
ATOM   3489  HA  LEU A 222      77.140 114.062  93.388  1.00  3.19           H  
ATOM   3490 1HB  LEU A 222      78.470 112.157  94.237  1.00  3.19           H  
ATOM   3491 2HB  LEU A 222      79.712 113.237  94.812  1.00  3.19           H  
ATOM   3492  HG  LEU A 222      77.993 114.193  96.314  1.00  3.19           H  
ATOM   3493 1HD1 LEU A 222      75.841 112.950  96.465  1.00  3.19           H  
ATOM   3494 2HD1 LEU A 222      76.080 113.636  94.865  1.00  3.19           H  
ATOM   3495 3HD1 LEU A 222      76.362 111.903  95.159  1.00  3.19           H  
ATOM   3496 1HD2 LEU A 222      77.943 112.238  97.868  1.00  3.19           H  
ATOM   3497 2HD2 LEU A 222      78.418 111.172  96.520  1.00  3.19           H  
ATOM   3498 3HD2 LEU A 222      79.548 112.409  97.123  1.00  3.19           H  
ATOM   3499  N   GLU A 223      79.935 115.808  93.724  1.00  3.18           N  
ATOM   3500  CA  GLU A 223      80.426 117.160  93.953  1.00  3.18           C  
ATOM   3501  C   GLU A 223      79.815 118.116  92.944  1.00  3.18           C  
ATOM   3502  O   GLU A 223      79.302 119.179  93.313  1.00  3.18           O  
ATOM   3503  CB  GLU A 223      81.956 117.230  93.864  1.00  3.18           C  
ATOM   3504  CG  GLU A 223      82.522 118.641  94.113  1.00  3.18           C  
ATOM   3505  CD  GLU A 223      84.041 118.743  94.088  1.00  3.18           C  
ATOM   3506  OE1 GLU A 223      84.694 117.763  93.833  1.00  3.18           O  
ATOM   3507  OE2 GLU A 223      84.538 119.817  94.337  1.00  3.18           O  
ATOM   3508  H   GLU A 223      80.583 115.077  93.471  1.00  3.18           H  
ATOM   3509  HA  GLU A 223      80.114 117.487  94.939  1.00  3.18           H  
ATOM   3510 1HB  GLU A 223      82.394 116.554  94.604  1.00  3.18           H  
ATOM   3511 2HB  GLU A 223      82.280 116.898  92.878  1.00  3.18           H  
ATOM   3512 1HG  GLU A 223      82.120 119.303  93.346  1.00  3.18           H  
ATOM   3513 2HG  GLU A 223      82.161 118.997  95.066  1.00  3.18           H  
ATOM   3514  N   VAL A 224      79.811 117.718  91.666  1.00  3.18           N  
ATOM   3515  CA  VAL A 224      79.272 118.602  90.642  1.00  3.18           C  
ATOM   3516  C   VAL A 224      77.799 118.891  90.855  1.00  3.18           C  
ATOM   3517  O   VAL A 224      77.370 120.047  90.833  1.00  3.18           O  
ATOM   3518  CB  VAL A 224      79.410 117.963  89.252  1.00  3.18           C  
ATOM   3519  CG1 VAL A 224      78.680 118.788  88.220  1.00  3.18           C  
ATOM   3520  CG2 VAL A 224      80.870 117.806  88.903  1.00  3.18           C  
ATOM   3521  H   VAL A 224      80.244 116.827  91.403  1.00  3.18           H  
ATOM   3522  HA  VAL A 224      79.825 119.541  90.671  1.00  3.18           H  
ATOM   3523  HB  VAL A 224      78.933 116.996  89.267  1.00  3.18           H  
ATOM   3524 1HG1 VAL A 224      78.763 118.308  87.248  1.00  3.18           H  
ATOM   3525 2HG1 VAL A 224      77.631 118.860  88.497  1.00  3.18           H  
ATOM   3526 3HG1 VAL A 224      79.114 119.784  88.172  1.00  3.18           H  
ATOM   3527 1HG2 VAL A 224      80.963 117.331  87.925  1.00  3.18           H  
ATOM   3528 2HG2 VAL A 224      81.348 118.784  88.879  1.00  3.18           H  
ATOM   3529 3HG2 VAL A 224      81.356 117.184  89.654  1.00  3.18           H  
ATOM   3530  N   VAL A 225      77.010 117.859  91.093  1.00  3.20           N  
ATOM   3531  CA  VAL A 225      75.603 118.110  91.235  1.00  3.20           C  
ATOM   3532  C   VAL A 225      75.257 118.770  92.552  1.00  3.20           C  
ATOM   3533  O   VAL A 225      74.538 119.772  92.567  1.00  3.20           O  
ATOM   3534  CB  VAL A 225      74.802 116.831  91.027  1.00  3.20           C  
ATOM   3535  CG1 VAL A 225      73.366 117.100  91.307  1.00  3.20           C  
ATOM   3536  CG2 VAL A 225      74.984 116.382  89.599  1.00  3.20           C  
ATOM   3537  H   VAL A 225      77.359 116.903  91.135  1.00  3.20           H  
ATOM   3538  HA  VAL A 225      75.307 118.784  90.453  1.00  3.20           H  
ATOM   3539  HB  VAL A 225      75.151 116.060  91.721  1.00  3.20           H  
ATOM   3540 1HG1 VAL A 225      72.796 116.185  91.159  1.00  3.20           H  
ATOM   3541 2HG1 VAL A 225      73.272 117.446  92.322  1.00  3.20           H  
ATOM   3542 3HG1 VAL A 225      73.000 117.862  90.636  1.00  3.20           H  
ATOM   3543 1HG2 VAL A 225      74.418 115.483  89.416  1.00  3.20           H  
ATOM   3544 2HG2 VAL A 225      74.633 117.167  88.930  1.00  3.20           H  
ATOM   3545 3HG2 VAL A 225      76.039 116.194  89.415  1.00  3.20           H  
ATOM   3546  N   LEU A 226      75.805 118.304  93.665  1.00  3.22           N  
ATOM   3547  CA  LEU A 226      75.423 118.948  94.901  1.00  3.22           C  
ATOM   3548  C   LEU A 226      75.811 120.421  94.929  1.00  3.22           C  
ATOM   3549  O   LEU A 226      74.995 121.256  95.319  1.00  3.22           O  
ATOM   3550  CB  LEU A 226      76.103 118.271  96.090  1.00  3.22           C  
ATOM   3551  CG  LEU A 226      75.642 116.873  96.442  1.00  3.22           C  
ATOM   3552  CD1 LEU A 226      76.563 116.324  97.483  1.00  3.22           C  
ATOM   3553  CD2 LEU A 226      74.244 116.915  96.974  1.00  3.22           C  
ATOM   3554  H   LEU A 226      76.448 117.514  93.673  1.00  3.22           H  
ATOM   3555  HA  LEU A 226      74.346 118.864  95.013  1.00  3.22           H  
ATOM   3556 1HB  LEU A 226      77.175 118.215  95.878  1.00  3.22           H  
ATOM   3557 2HB  LEU A 226      75.966 118.900  96.968  1.00  3.22           H  
ATOM   3558  HG  LEU A 226      75.688 116.237  95.558  1.00  3.22           H  
ATOM   3559 1HD1 LEU A 226      76.256 115.335  97.738  1.00  3.22           H  
ATOM   3560 2HD1 LEU A 226      77.565 116.306  97.084  1.00  3.22           H  
ATOM   3561 3HD1 LEU A 226      76.534 116.955  98.371  1.00  3.22           H  
ATOM   3562 1HD2 LEU A 226      73.930 115.917  97.246  1.00  3.22           H  
ATOM   3563 2HD2 LEU A 226      74.241 117.514  97.827  1.00  3.22           H  
ATOM   3564 3HD2 LEU A 226      73.568 117.331  96.232  1.00  3.22           H  
ATOM   3565  N   SER A 227      77.010 120.784  94.449  1.00  3.24           N  
ATOM   3566  CA  SER A 227      77.388 122.185  94.562  1.00  3.24           C  
ATOM   3567  C   SER A 227      76.905 123.110  93.439  1.00  3.24           C  
ATOM   3568  O   SER A 227      76.731 124.306  93.684  1.00  3.24           O  
ATOM   3569  CB  SER A 227      78.896 122.290  94.703  1.00  3.24           C  
ATOM   3570  OG  SER A 227      79.559 121.850  93.555  1.00  3.24           O  
ATOM   3571  H   SER A 227      77.679 120.107  94.073  1.00  3.24           H  
ATOM   3572  HA  SER A 227      76.956 122.559  95.490  1.00  3.24           H  
ATOM   3573 1HB  SER A 227      79.165 123.324  94.904  1.00  3.24           H  
ATOM   3574 2HB  SER A 227      79.220 121.695  95.556  1.00  3.24           H  
ATOM   3575  HG  SER A 227      79.375 120.887  93.489  1.00  3.24           H  
ATOM   3576  N   ASN A 228      76.635 122.587  92.235  1.00  3.23           N  
ATOM   3577  CA  ASN A 228      76.201 123.464  91.148  1.00  3.23           C  
ATOM   3578  C   ASN A 228      74.727 123.337  90.767  1.00  3.23           C  
ATOM   3579  O   ASN A 228      74.153 124.286  90.230  1.00  3.23           O  
ATOM   3580  CB  ASN A 228      77.038 123.236  89.899  1.00  3.23           C  
ATOM   3581  CG  ASN A 228      78.487 123.615  90.054  1.00  3.23           C  
ATOM   3582  OD1 ASN A 228      78.824 124.632  90.677  1.00  3.23           O  
ATOM   3583  ND2 ASN A 228      79.359 122.819  89.481  1.00  3.23           N  
ATOM   3584  H   ASN A 228      76.790 121.599  92.035  1.00  3.23           H  
ATOM   3585  HA  ASN A 228      76.351 124.494  91.468  1.00  3.23           H  
ATOM   3586 1HB  ASN A 228      76.984 122.190  89.619  1.00  3.23           H  
ATOM   3587 2HB  ASN A 228      76.612 123.807  89.076  1.00  3.23           H  
ATOM   3588 1HD2 ASN A 228      80.337 123.022  89.543  1.00  3.23           H  
ATOM   3589 2HD2 ASN A 228      79.045 122.012  88.981  1.00  3.23           H  
ATOM   3590  N   TYR A 229      74.109 122.176  91.004  1.00  3.20           N  
ATOM   3591  CA  TYR A 229      72.756 121.972  90.513  1.00  3.20           C  
ATOM   3592  C   TYR A 229      71.698 121.619  91.572  1.00  3.20           C  
ATOM   3593  O   TYR A 229      70.518 121.900  91.347  1.00  3.20           O  
ATOM   3594  CB  TYR A 229      72.789 120.913  89.409  1.00  3.20           C  
ATOM   3595  CG  TYR A 229      73.705 121.288  88.228  1.00  3.20           C  
ATOM   3596  CD1 TYR A 229      74.926 120.648  88.058  1.00  3.20           C  
ATOM   3597  CD2 TYR A 229      73.329 122.279  87.329  1.00  3.20           C  
ATOM   3598  CE1 TYR A 229      75.755 120.985  87.024  1.00  3.20           C  
ATOM   3599  CE2 TYR A 229      74.171 122.617  86.277  1.00  3.20           C  
ATOM   3600  CZ  TYR A 229      75.386 121.968  86.131  1.00  3.20           C  
ATOM   3601  OH  TYR A 229      76.241 122.282  85.097  1.00  3.20           O  
ATOM   3602  H   TYR A 229      74.565 121.411  91.490  1.00  3.20           H  
ATOM   3603  HA  TYR A 229      72.426 122.902  90.053  1.00  3.20           H  
ATOM   3604 1HB  TYR A 229      73.144 119.980  89.822  1.00  3.20           H  
ATOM   3605 2HB  TYR A 229      71.784 120.748  89.026  1.00  3.20           H  
ATOM   3606  HD1 TYR A 229      75.234 119.889  88.731  1.00  3.20           H  
ATOM   3607  HD2 TYR A 229      72.374 122.793  87.449  1.00  3.20           H  
ATOM   3608  HE1 TYR A 229      76.710 120.474  86.907  1.00  3.20           H  
ATOM   3609  HE2 TYR A 229      73.880 123.392  85.570  1.00  3.20           H  
ATOM   3610  HH  TYR A 229      75.735 122.530  84.305  1.00  3.20           H  
ATOM   3611  N   PHE A 230      72.078 120.980  92.693  1.00  3.17           N  
ATOM   3612  CA  PHE A 230      71.055 120.559  93.659  1.00  3.17           C  
ATOM   3613  C   PHE A 230      71.067 121.305  95.013  1.00  3.17           C  
ATOM   3614  O   PHE A 230      70.007 121.713  95.481  1.00  3.17           O  
ATOM   3615  CB  PHE A 230      71.119 119.059  93.904  1.00  3.17           C  
ATOM   3616  CG  PHE A 230      69.946 118.595  94.697  1.00  3.17           C  
ATOM   3617  CD1 PHE A 230      68.705 118.642  94.100  1.00  3.17           C  
ATOM   3618  CD2 PHE A 230      70.025 118.134  95.988  1.00  3.17           C  
ATOM   3619  CE1 PHE A 230      67.580 118.255  94.772  1.00  3.17           C  
ATOM   3620  CE2 PHE A 230      68.866 117.755  96.662  1.00  3.17           C  
ATOM   3621  CZ  PHE A 230      67.674 117.821  96.051  1.00  3.17           C  
ATOM   3622  H   PHE A 230      73.052 120.745  92.835  1.00  3.17           H  
ATOM   3623  HA  PHE A 230      70.081 120.753  93.211  1.00  3.17           H  
ATOM   3624 1HB  PHE A 230      71.125 118.545  92.953  1.00  3.17           H  
ATOM   3625 2HB  PHE A 230      72.029 118.801  94.439  1.00  3.17           H  
ATOM   3626  HD1 PHE A 230      68.627 119.004  93.075  1.00  3.17           H  
ATOM   3627  HD2 PHE A 230      70.982 118.076  96.465  1.00  3.17           H  
ATOM   3628  HE1 PHE A 230      66.600 118.300  94.287  1.00  3.17           H  
ATOM   3629  HE2 PHE A 230      68.882 117.407  97.683  1.00  3.17           H  
ATOM   3630  HZ  PHE A 230      66.788 117.525  96.586  1.00  3.17           H  
ATOM   3631  N   LEU A 231      72.228 121.416  95.689  1.00  3.13           N  
ATOM   3632  CA  LEU A 231      72.285 122.086  96.996  1.00  3.13           C  
ATOM   3633  C   LEU A 231      73.076 123.381  96.922  1.00  3.13           C  
ATOM   3634  O   LEU A 231      73.658 123.816  97.919  1.00  3.13           O  
ATOM   3635  CB  LEU A 231      72.912 121.232  98.097  1.00  3.13           C  
ATOM   3636  CG  LEU A 231      72.238 119.926  98.429  1.00  3.13           C  
ATOM   3637  CD1 LEU A 231      73.012 119.266  99.482  1.00  3.13           C  
ATOM   3638  CD2 LEU A 231      70.804 120.135  98.882  1.00  3.13           C  
ATOM   3639  H   LEU A 231      73.109 121.086  95.310  1.00  3.13           H  
ATOM   3640  HA  LEU A 231      71.269 122.334  97.301  1.00  3.13           H  
ATOM   3641 1HB  LEU A 231      73.936 120.999  97.798  1.00  3.13           H  
ATOM   3642 2HB  LEU A 231      72.950 121.825  99.010  1.00  3.13           H  
ATOM   3643  HG  LEU A 231      72.273 119.308  97.563  1.00  3.13           H  
ATOM   3644 1HD1 LEU A 231      72.580 118.313  99.718  1.00  3.13           H  
ATOM   3645 2HD1 LEU A 231      74.034 119.140  99.171  1.00  3.13           H  
ATOM   3646 3HD1 LEU A 231      72.990 119.880 100.341  1.00  3.13           H  
ATOM   3647 1HD2 LEU A 231      70.354 119.172  99.111  1.00  3.13           H  
ATOM   3648 2HD2 LEU A 231      70.791 120.761  99.776  1.00  3.13           H  
ATOM   3649 3HD2 LEU A 231      70.234 120.621  98.088  1.00  3.13           H  
ATOM   3650  N   SER A 232      73.142 123.963  95.736  1.00  3.09           N  
ATOM   3651  CA  SER A 232      73.827 125.229  95.550  1.00  3.09           C  
ATOM   3652  C   SER A 232      73.363 126.211  96.579  1.00  3.09           C  
ATOM   3653  O   SER A 232      72.223 126.143  97.053  1.00  3.09           O  
ATOM   3654  CB  SER A 232      73.571 125.845  94.186  1.00  3.09           C  
ATOM   3655  OG  SER A 232      74.028 127.192  94.160  1.00  3.09           O  
ATOM   3656  H   SER A 232      72.682 123.519  94.954  1.00  3.09           H  
ATOM   3657  HA  SER A 232      74.901 125.066  95.671  1.00  3.09           H  
ATOM   3658 1HB  SER A 232      74.098 125.263  93.426  1.00  3.09           H  
ATOM   3659 2HB  SER A 232      72.531 125.821  93.943  1.00  3.09           H  
ATOM   3660  HG  SER A 232      73.994 127.462  93.235  1.00  3.09           H  
ATOM   3661  N   GLU A 233      74.210 127.184  96.877  1.00  3.05           N  
ATOM   3662  CA  GLU A 233      73.834 128.227  97.809  1.00  3.05           C  
ATOM   3663  C   GLU A 233      72.474 128.800  97.423  1.00  3.05           C  
ATOM   3664  O   GLU A 233      71.690 129.149  98.300  1.00  3.05           O  
ATOM   3665  CB  GLU A 233      74.880 129.345  97.862  1.00  3.05           C  
ATOM   3666  CG  GLU A 233      74.538 130.441  98.881  1.00  3.05           C  
ATOM   3667  CD  GLU A 233      75.590 131.522  99.042  1.00  3.05           C  
ATOM   3668  OE1 GLU A 233      76.585 131.479  98.356  1.00  3.05           O  
ATOM   3669  OE2 GLU A 233      75.386 132.398  99.875  1.00  3.05           O  
ATOM   3670  H   GLU A 233      75.124 127.189  96.443  1.00  3.05           H  
ATOM   3671  HA  GLU A 233      73.751 127.788  98.802  1.00  3.05           H  
ATOM   3672 1HB  GLU A 233      75.851 128.926  98.127  1.00  3.05           H  
ATOM   3673 2HB  GLU A 233      74.975 129.808  96.879  1.00  3.05           H  
ATOM   3674 1HG  GLU A 233      73.624 130.916  98.543  1.00  3.05           H  
ATOM   3675 2HG  GLU A 233      74.339 129.980  99.848  1.00  3.05           H  
ATOM   3676  N   SER A 234      72.174 128.889  96.122  1.00  3.01           N  
ATOM   3677  CA  SER A 234      70.889 129.440  95.698  1.00  3.01           C  
ATOM   3678  C   SER A 234      69.703 128.658  96.297  1.00  3.01           C  
ATOM   3679  O   SER A 234      68.676 129.249  96.656  1.00  3.01           O  
ATOM   3680  CB  SER A 234      70.786 129.415  94.184  1.00  3.01           C  
ATOM   3681  OG  SER A 234      71.713 130.290  93.589  1.00  3.01           O  
ATOM   3682  H   SER A 234      72.845 128.531  95.436  1.00  3.01           H  
ATOM   3683  HA  SER A 234      70.829 130.473  96.042  1.00  3.01           H  
ATOM   3684 1HB  SER A 234      70.965 128.398  93.831  1.00  3.01           H  
ATOM   3685 2HB  SER A 234      69.777 129.691  93.886  1.00  3.01           H  
ATOM   3686  HG  SER A 234      71.561 130.234  92.642  1.00  3.01           H  
ATOM   3687  N   TYR A 235      69.834 127.331  96.412  1.00  2.96           N  
ATOM   3688  CA  TYR A 235      68.755 126.495  96.926  1.00  2.96           C  
ATOM   3689  C   TYR A 235      68.689 126.607  98.426  1.00  2.96           C  
ATOM   3690  O   TYR A 235      67.605 126.616  99.016  1.00  2.96           O  
ATOM   3691  CB  TYR A 235      68.978 125.039  96.559  1.00  2.96           C  
ATOM   3692  CG  TYR A 235      68.834 124.751  95.127  1.00  2.96           C  
ATOM   3693  CD1 TYR A 235      69.952 124.632  94.398  1.00  2.96           C  
ATOM   3694  CD2 TYR A 235      67.592 124.576  94.551  1.00  2.96           C  
ATOM   3695  CE1 TYR A 235      69.900 124.327  93.084  1.00  2.96           C  
ATOM   3696  CE2 TYR A 235      67.509 124.261  93.211  1.00  2.96           C  
ATOM   3697  CZ  TYR A 235      68.670 124.126  92.478  1.00  2.96           C  
ATOM   3698  OH  TYR A 235      68.636 123.774  91.149  1.00  2.96           O  
ATOM   3699  H   TYR A 235      70.720 126.893  96.182  1.00  2.96           H  
ATOM   3700  HA  TYR A 235      67.810 126.838  96.508  1.00  2.96           H  
ATOM   3701 1HB  TYR A 235      69.985 124.738  96.863  1.00  2.96           H  
ATOM   3702 2HB  TYR A 235      68.277 124.412  97.106  1.00  2.96           H  
ATOM   3703  HD1 TYR A 235      70.882 124.773  94.887  1.00  2.96           H  
ATOM   3704  HD2 TYR A 235      66.689 124.669  95.154  1.00  2.96           H  
ATOM   3705  HE1 TYR A 235      70.819 124.224  92.511  1.00  2.96           H  
ATOM   3706  HE2 TYR A 235      66.540 124.103  92.744  1.00  2.96           H  
ATOM   3707  HH  TYR A 235      69.433 123.214  90.970  1.00  2.96           H  
ATOM   3708  N   VAL A 236      69.855 126.721  99.046  1.00  2.88           N  
ATOM   3709  CA  VAL A 236      69.915 126.820 100.490  1.00  2.88           C  
ATOM   3710  C   VAL A 236      69.275 128.129 100.921  1.00  2.88           C  
ATOM   3711  O   VAL A 236      68.450 128.157 101.836  1.00  2.88           O  
ATOM   3712  CB  VAL A 236      71.368 126.741 100.975  1.00  2.88           C  
ATOM   3713  CG1 VAL A 236      71.431 127.015 102.465  1.00  2.88           C  
ATOM   3714  CG2 VAL A 236      71.936 125.360 100.630  1.00  2.88           C  
ATOM   3715  H   VAL A 236      70.714 126.709  98.490  1.00  2.88           H  
ATOM   3716  HA  VAL A 236      69.356 125.991 100.924  1.00  2.88           H  
ATOM   3717  HB  VAL A 236      71.956 127.510 100.474  1.00  2.88           H  
ATOM   3718 1HG1 VAL A 236      72.467 126.971 102.799  1.00  2.88           H  
ATOM   3719 2HG1 VAL A 236      71.027 128.007 102.666  1.00  2.88           H  
ATOM   3720 3HG1 VAL A 236      70.845 126.266 102.999  1.00  2.88           H  
ATOM   3721 1HG2 VAL A 236      72.974 125.299 100.956  1.00  2.88           H  
ATOM   3722 2HG2 VAL A 236      71.352 124.588 101.129  1.00  2.88           H  
ATOM   3723 3HG2 VAL A 236      71.890 125.209  99.547  1.00  2.88           H  
ATOM   3724  N   ARG A 237      69.620 129.216 100.228  1.00  2.76           N  
ATOM   3725  CA  ARG A 237      69.056 130.514 100.545  1.00  2.76           C  
ATOM   3726  C   ARG A 237      67.560 130.518 100.269  1.00  2.76           C  
ATOM   3727  O   ARG A 237      66.791 131.129 101.019  1.00  2.76           O  
ATOM   3728  CB  ARG A 237      69.730 131.610  99.741  1.00  2.76           C  
ATOM   3729  CG  ARG A 237      71.197 131.795 100.051  1.00  2.76           C  
ATOM   3730  CD  ARG A 237      71.445 132.116 101.438  1.00  2.76           C  
ATOM   3731  NE  ARG A 237      72.854 132.370 101.672  1.00  2.76           N  
ATOM   3732  CZ  ARG A 237      73.420 132.520 102.867  1.00  2.76           C  
ATOM   3733  NH1 ARG A 237      72.714 132.444 103.972  1.00  2.76           N  
ATOM   3734  NH2 ARG A 237      74.713 132.737 102.902  1.00  2.76           N  
ATOM   3735  H   ARG A 237      70.306 129.138  99.480  1.00  2.76           H  
ATOM   3736  HA  ARG A 237      69.219 130.715 101.601  1.00  2.76           H  
ATOM   3737 1HB  ARG A 237      69.650 131.374  98.676  1.00  2.76           H  
ATOM   3738 2HB  ARG A 237      69.224 132.561  99.911  1.00  2.76           H  
ATOM   3739 1HG  ARG A 237      71.711 130.876  99.878  1.00  2.76           H  
ATOM   3740 2HG  ARG A 237      71.623 132.576  99.422  1.00  2.76           H  
ATOM   3741 1HD  ARG A 237      70.881 132.979 101.722  1.00  2.76           H  
ATOM   3742 2HD  ARG A 237      71.151 131.271 102.052  1.00  2.76           H  
ATOM   3743  HE  ARG A 237      73.497 132.424 100.862  1.00  2.76           H  
ATOM   3744 1HH1 ARG A 237      71.725 132.254 103.933  1.00  2.76           H  
ATOM   3745 2HH1 ARG A 237      73.183 132.549 104.883  1.00  2.76           H  
ATOM   3746 1HH2 ARG A 237      75.218 132.772 102.003  1.00  2.76           H  
ATOM   3747 2HH2 ARG A 237      75.193 132.854 103.788  1.00  2.76           H  
ATOM   3748  N   SER A 238      67.124 129.812  99.212  1.00  2.64           N  
ATOM   3749  CA  SER A 238      65.704 129.733  98.917  1.00  2.64           C  
ATOM   3750  C   SER A 238      64.979 129.002 100.049  1.00  2.64           C  
ATOM   3751  O   SER A 238      63.905 129.427 100.485  1.00  2.64           O  
ATOM   3752  CB  SER A 238      65.472 129.017  97.598  1.00  2.64           C  
ATOM   3753  OG  SER A 238      65.998 129.753  96.520  1.00  2.64           O  
ATOM   3754  H   SER A 238      67.778 129.353  98.578  1.00  2.64           H  
ATOM   3755  HA  SER A 238      65.308 130.744  98.839  1.00  2.64           H  
ATOM   3756 1HB  SER A 238      65.934 128.036  97.630  1.00  2.64           H  
ATOM   3757 2HB  SER A 238      64.405 128.870  97.455  1.00  2.64           H  
ATOM   3758  HG  SER A 238      66.976 129.725  96.626  1.00  2.64           H  
ATOM   3759  N   ALA A 239      65.572 127.910 100.554  1.00  2.53           N  
ATOM   3760  CA  ALA A 239      64.973 127.163 101.661  1.00  2.53           C  
ATOM   3761  C   ALA A 239      64.867 128.038 102.908  1.00  2.53           C  
ATOM   3762  O   ALA A 239      63.837 128.058 103.599  1.00  2.53           O  
ATOM   3763  CB  ALA A 239      65.801 125.927 101.967  1.00  2.53           C  
ATOM   3764  H   ALA A 239      66.446 127.576 100.146  1.00  2.53           H  
ATOM   3765  HA  ALA A 239      63.969 126.862 101.365  1.00  2.53           H  
ATOM   3766 1HB  ALA A 239      65.335 125.369 102.776  1.00  2.53           H  
ATOM   3767 2HB  ALA A 239      65.860 125.300 101.076  1.00  2.53           H  
ATOM   3768 3HB  ALA A 239      66.805 126.227 102.262  1.00  2.53           H  
ATOM   3769  N   ILE A 240      65.909 128.832 103.161  1.00  2.42           N  
ATOM   3770  CA  ILE A 240      65.888 129.729 104.299  1.00  2.42           C  
ATOM   3771  C   ILE A 240      64.803 130.764 104.131  1.00  2.42           C  
ATOM   3772  O   ILE A 240      63.989 130.956 105.033  1.00  2.42           O  
ATOM   3773  CB  ILE A 240      67.248 130.439 104.486  1.00  2.42           C  
ATOM   3774  CG1 ILE A 240      68.318 129.430 104.931  1.00  2.42           C  
ATOM   3775  CG2 ILE A 240      67.138 131.611 105.451  1.00  2.42           C  
ATOM   3776  CD1 ILE A 240      69.729 129.963 104.866  1.00  2.42           C  
ATOM   3777  H   ILE A 240      66.744 128.774 102.574  1.00  2.42           H  
ATOM   3778  HA  ILE A 240      65.672 129.147 105.190  1.00  2.42           H  
ATOM   3779  HB  ILE A 240      67.566 130.823 103.521  1.00  2.42           H  
ATOM   3780 1HG1 ILE A 240      68.121 129.147 105.956  1.00  2.42           H  
ATOM   3781 2HG1 ILE A 240      68.249 128.541 104.306  1.00  2.42           H  
ATOM   3782 1HG2 ILE A 240      68.109 132.101 105.528  1.00  2.42           H  
ATOM   3783 2HG2 ILE A 240      66.404 132.328 105.086  1.00  2.42           H  
ATOM   3784 3HG2 ILE A 240      66.836 131.261 106.422  1.00  2.42           H  
ATOM   3785 1HD1 ILE A 240      70.423 129.194 105.203  1.00  2.42           H  
ATOM   3786 2HD1 ILE A 240      69.960 130.234 103.845  1.00  2.42           H  
ATOM   3787 3HD1 ILE A 240      69.817 130.839 105.508  1.00  2.42           H  
ATOM   3788  N   SER A 241      64.761 131.380 102.951  1.00  2.30           N  
ATOM   3789  CA  SER A 241      63.814 132.431 102.628  1.00  2.30           C  
ATOM   3790  C   SER A 241      62.376 131.939 102.714  1.00  2.30           C  
ATOM   3791  O   SER A 241      61.501 132.641 103.224  1.00  2.30           O  
ATOM   3792  CB  SER A 241      64.098 132.940 101.227  1.00  2.30           C  
ATOM   3793  OG  SER A 241      65.372 133.532 101.161  1.00  2.30           O  
ATOM   3794  H   SER A 241      65.456 131.137 102.250  1.00  2.30           H  
ATOM   3795  HA  SER A 241      63.952 133.248 103.330  1.00  2.30           H  
ATOM   3796 1HB  SER A 241      64.039 132.119 100.517  1.00  2.30           H  
ATOM   3797 2HB  SER A 241      63.340 133.669 100.948  1.00  2.30           H  
ATOM   3798  HG  SER A 241      66.008 132.786 101.254  1.00  2.30           H  
ATOM   3799  N   SER A 242      62.136 130.712 102.249  1.00  2.18           N  
ATOM   3800  CA  SER A 242      60.811 130.118 102.247  1.00  2.18           C  
ATOM   3801  C   SER A 242      60.257 129.931 103.657  1.00  2.18           C  
ATOM   3802  O   SER A 242      59.078 130.196 103.907  1.00  2.18           O  
ATOM   3803  CB  SER A 242      60.870 128.771 101.558  1.00  2.18           C  
ATOM   3804  OG  SER A 242      61.221 128.916 100.205  1.00  2.18           O  
ATOM   3805  H   SER A 242      62.900 130.181 101.834  1.00  2.18           H  
ATOM   3806  HA  SER A 242      60.140 130.778 101.695  1.00  2.18           H  
ATOM   3807 1HB  SER A 242      61.604 128.139 102.061  1.00  2.18           H  
ATOM   3808 2HB  SER A 242      59.903 128.280 101.637  1.00  2.18           H  
ATOM   3809  HG  SER A 242      62.156 129.225 100.213  1.00  2.18           H  
ATOM   3810  N   TYR A 243      61.105 129.482 104.586  1.00  2.06           N  
ATOM   3811  CA  TYR A 243      60.662 129.262 105.957  1.00  2.06           C  
ATOM   3812  C   TYR A 243      60.849 130.506 106.833  1.00  2.06           C  
ATOM   3813  O   TYR A 243      60.213 130.640 107.882  1.00  2.06           O  
ATOM   3814  CB  TYR A 243      61.336 128.028 106.558  1.00  2.06           C  
ATOM   3815  CG  TYR A 243      60.664 127.572 107.836  1.00  2.06           C  
ATOM   3816  CD1 TYR A 243      59.329 127.207 107.796  1.00  2.06           C  
ATOM   3817  CD2 TYR A 243      61.350 127.478 109.015  1.00  2.06           C  
ATOM   3818  CE1 TYR A 243      58.692 126.761 108.940  1.00  2.06           C  
ATOM   3819  CE2 TYR A 243      60.698 127.052 110.146  1.00  2.06           C  
ATOM   3820  CZ  TYR A 243      59.392 126.695 110.119  1.00  2.06           C  
ATOM   3821  OH  TYR A 243      58.774 126.272 111.276  1.00  2.06           O  
ATOM   3822  H   TYR A 243      62.069 129.250 104.321  1.00  2.06           H  
ATOM   3823  HA  TYR A 243      59.591 129.057 105.932  1.00  2.06           H  
ATOM   3824 1HB  TYR A 243      61.315 127.205 105.843  1.00  2.06           H  
ATOM   3825 2HB  TYR A 243      62.384 128.253 106.776  1.00  2.06           H  
ATOM   3826  HD1 TYR A 243      58.776 127.270 106.857  1.00  2.06           H  
ATOM   3827  HD2 TYR A 243      62.403 127.744 109.057  1.00  2.06           H  
ATOM   3828  HE1 TYR A 243      57.643 126.474 108.905  1.00  2.06           H  
ATOM   3829  HE2 TYR A 243      61.218 126.994 111.058  1.00  2.06           H  
ATOM   3830  HH  TYR A 243      59.291 126.561 112.037  1.00  2.06           H  
ATOM   3831  N   ARG A 244      61.684 131.441 106.383  1.00  1.93           N  
ATOM   3832  CA  ARG A 244      62.076 132.645 107.111  1.00  1.93           C  
ATOM   3833  C   ARG A 244      60.950 133.370 107.831  1.00  1.93           C  
ATOM   3834  O   ARG A 244      61.129 133.822 108.963  1.00  1.93           O  
ATOM   3835  CB  ARG A 244      62.699 133.609 106.136  1.00  1.93           C  
ATOM   3836  CG  ARG A 244      63.205 134.835 106.663  1.00  1.93           C  
ATOM   3837  CD  ARG A 244      63.840 135.584 105.572  1.00  1.93           C  
ATOM   3838  NE  ARG A 244      64.432 136.751 106.052  1.00  1.93           N  
ATOM   3839  CZ  ARG A 244      63.794 137.904 106.221  1.00  1.93           C  
ATOM   3840  NH1 ARG A 244      62.517 138.012 105.910  1.00  1.93           N  
ATOM   3841  NH2 ARG A 244      64.453 138.887 106.723  1.00  1.93           N  
ATOM   3842  H   ARG A 244      62.163 131.276 105.502  1.00  1.93           H  
ATOM   3843  HA  ARG A 244      62.835 132.354 107.831  1.00  1.93           H  
ATOM   3844 1HB  ARG A 244      63.532 133.158 105.655  1.00  1.93           H  
ATOM   3845 2HB  ARG A 244      61.975 133.866 105.369  1.00  1.93           H  
ATOM   3846 1HG  ARG A 244      62.388 135.429 107.074  1.00  1.93           H  
ATOM   3847 2HG  ARG A 244      63.938 134.635 107.441  1.00  1.93           H  
ATOM   3848 1HD  ARG A 244      64.624 134.972 105.123  1.00  1.93           H  
ATOM   3849 2HD  ARG A 244      63.102 135.852 104.814  1.00  1.93           H  
ATOM   3850  HE  ARG A 244      65.417 136.668 106.362  1.00  1.93           H  
ATOM   3851 1HH1 ARG A 244      62.023 137.204 105.531  1.00  1.93           H  
ATOM   3852 2HH1 ARG A 244      62.007 138.864 106.076  1.00  1.93           H  
ATOM   3853 1HH2 ARG A 244      65.433 138.727 106.946  1.00  1.93           H  
ATOM   3854 2HH2 ARG A 244      63.993 139.761 106.921  1.00  1.93           H  
ATOM   3855  N   GLY A 245      59.786 133.513 107.211  1.00  1.83           N  
ATOM   3856  CA  GLY A 245      58.694 134.221 107.878  1.00  1.83           C  
ATOM   3857  C   GLY A 245      58.305 133.540 109.201  1.00  1.83           C  
ATOM   3858  O   GLY A 245      57.952 134.205 110.182  1.00  1.83           O  
ATOM   3859  H   GLY A 245      59.661 133.129 106.283  1.00  1.83           H  
ATOM   3860 1HA  GLY A 245      59.000 135.250 108.073  1.00  1.83           H  
ATOM   3861 2HA  GLY A 245      57.831 134.262 107.214  1.00  1.83           H  
ATOM   3862  N   LYS A 246      58.404 132.203 109.241  1.00  1.74           N  
ATOM   3863  CA  LYS A 246      58.051 131.421 110.423  1.00  1.74           C  
ATOM   3864  C   LYS A 246      59.183 131.486 111.424  1.00  1.74           C  
ATOM   3865  O   LYS A 246      58.980 131.472 112.643  1.00  1.74           O  
ATOM   3866  CB  LYS A 246      57.815 129.963 110.051  1.00  1.74           C  
ATOM   3867  CG  LYS A 246      56.613 129.669 109.157  1.00  1.74           C  
ATOM   3868  CD  LYS A 246      55.301 129.934 109.860  1.00  1.74           C  
ATOM   3869  CE  LYS A 246      54.133 129.405 109.035  1.00  1.74           C  
ATOM   3870  NZ  LYS A 246      52.828 129.672 109.690  1.00  1.74           N  
ATOM   3871  H   LYS A 246      58.768 131.706 108.434  1.00  1.74           H  
ATOM   3872  HA  LYS A 246      57.153 131.841 110.877  1.00  1.74           H  
ATOM   3873 1HB  LYS A 246      58.694 129.599 109.541  1.00  1.74           H  
ATOM   3874 2HB  LYS A 246      57.708 129.371 110.959  1.00  1.74           H  
ATOM   3875 1HG  LYS A 246      56.676 130.293 108.266  1.00  1.74           H  
ATOM   3876 2HG  LYS A 246      56.623 128.637 108.848  1.00  1.74           H  
ATOM   3877 1HD  LYS A 246      55.298 129.447 110.834  1.00  1.74           H  
ATOM   3878 2HD  LYS A 246      55.168 131.012 110.008  1.00  1.74           H  
ATOM   3879 1HE  LYS A 246      54.140 129.883 108.057  1.00  1.74           H  
ATOM   3880 2HE  LYS A 246      54.251 128.330 108.907  1.00  1.74           H  
ATOM   3881 1HZ  LYS A 246      52.081 129.318 109.121  1.00  1.74           H  
ATOM   3882 2HZ  LYS A 246      52.797 129.242 110.597  1.00  1.74           H  
ATOM   3883 3HZ  LYS A 246      52.727 130.682 109.783  1.00  1.74           H  
ATOM   3884  N   VAL A 247      60.393 131.576 110.896  1.00  1.67           N  
ATOM   3885  CA  VAL A 247      61.582 131.615 111.727  1.00  1.67           C  
ATOM   3886  C   VAL A 247      61.641 132.911 112.509  1.00  1.67           C  
ATOM   3887  O   VAL A 247      61.801 132.913 113.734  1.00  1.67           O  
ATOM   3888  CB  VAL A 247      62.819 131.534 110.843  1.00  1.67           C  
ATOM   3889  CG1 VAL A 247      64.023 131.710 111.632  1.00  1.67           C  
ATOM   3890  CG2 VAL A 247      62.817 130.254 110.152  1.00  1.67           C  
ATOM   3891  H   VAL A 247      60.473 131.569 109.877  1.00  1.67           H  
ATOM   3892  HA  VAL A 247      61.558 130.772 112.418  1.00  1.67           H  
ATOM   3893  HB  VAL A 247      62.794 132.335 110.126  1.00  1.67           H  
ATOM   3894 1HG1 VAL A 247      64.898 131.652 110.987  1.00  1.67           H  
ATOM   3895 2HG1 VAL A 247      64.006 132.676 112.135  1.00  1.67           H  
ATOM   3896 3HG1 VAL A 247      64.039 130.923 112.346  1.00  1.67           H  
ATOM   3897 1HG2 VAL A 247      63.663 130.208 109.510  1.00  1.67           H  
ATOM   3898 2HG2 VAL A 247      62.851 129.451 110.870  1.00  1.67           H  
ATOM   3899 3HG2 VAL A 247      61.917 130.183 109.569  1.00  1.67           H  
ATOM   3900  N   LEU A 248      61.486 134.020 111.797  1.00  1.62           N  
ATOM   3901  CA  LEU A 248      61.492 135.307 112.449  1.00  1.62           C  
ATOM   3902  C   LEU A 248      60.277 135.468 113.351  1.00  1.62           C  
ATOM   3903  O   LEU A 248      60.415 135.943 114.480  1.00  1.62           O  
ATOM   3904  CB  LEU A 248      61.584 136.426 111.410  1.00  1.62           C  
ATOM   3905  CG  LEU A 248      62.909 136.545 110.706  1.00  1.62           C  
ATOM   3906  CD1 LEU A 248      62.784 137.585 109.633  1.00  1.62           C  
ATOM   3907  CD2 LEU A 248      64.006 136.926 111.728  1.00  1.62           C  
ATOM   3908  H   LEU A 248      61.364 133.957 110.786  1.00  1.62           H  
ATOM   3909  HA  LEU A 248      62.384 135.365 113.071  1.00  1.62           H  
ATOM   3910 1HB  LEU A 248      60.827 136.244 110.644  1.00  1.62           H  
ATOM   3911 2HB  LEU A 248      61.386 137.360 111.846  1.00  1.62           H  
ATOM   3912  HG  LEU A 248      63.166 135.589 110.231  1.00  1.62           H  
ATOM   3913 1HD1 LEU A 248      63.735 137.658 109.125  1.00  1.62           H  
ATOM   3914 2HD1 LEU A 248      62.006 137.292 108.924  1.00  1.62           H  
ATOM   3915 3HD1 LEU A 248      62.525 138.543 110.080  1.00  1.62           H  
ATOM   3916 1HD2 LEU A 248      64.969 137.012 111.208  1.00  1.62           H  
ATOM   3917 2HD2 LEU A 248      63.755 137.878 112.192  1.00  1.62           H  
ATOM   3918 3HD2 LEU A 248      64.076 136.155 112.494  1.00  1.62           H  
ATOM   3919  N   SER A 249      59.102 134.989 112.925  1.00  1.59           N  
ATOM   3920  CA  SER A 249      57.942 135.105 113.794  1.00  1.59           C  
ATOM   3921  C   SER A 249      58.193 134.336 115.087  1.00  1.59           C  
ATOM   3922  O   SER A 249      57.863 134.816 116.174  1.00  1.59           O  
ATOM   3923  CB  SER A 249      56.706 134.582 113.102  1.00  1.59           C  
ATOM   3924  OG  SER A 249      56.384 135.382 112.003  1.00  1.59           O  
ATOM   3925  H   SER A 249      58.977 134.591 111.993  1.00  1.59           H  
ATOM   3926  HA  SER A 249      57.791 136.158 114.037  1.00  1.59           H  
ATOM   3927 1HB  SER A 249      56.870 133.555 112.775  1.00  1.59           H  
ATOM   3928 2HB  SER A 249      55.876 134.575 113.804  1.00  1.59           H  
ATOM   3929  HG  SER A 249      57.015 135.126 111.296  1.00  1.59           H  
ATOM   3930  N   SER A 250      58.817 133.155 114.983  1.00  1.55           N  
ATOM   3931  CA  SER A 250      59.125 132.379 116.166  1.00  1.55           C  
ATOM   3932  C   SER A 250      60.081 133.163 117.060  1.00  1.55           C  
ATOM   3933  O   SER A 250      59.897 133.191 118.276  1.00  1.55           O  
ATOM   3934  CB  SER A 250      59.739 131.041 115.783  1.00  1.55           C  
ATOM   3935  OG  SER A 250      58.815 130.244 115.086  1.00  1.55           O  
ATOM   3936  H   SER A 250      59.056 132.769 114.071  1.00  1.55           H  
ATOM   3937  HA  SER A 250      58.202 132.198 116.716  1.00  1.55           H  
ATOM   3938 1HB  SER A 250      60.617 131.203 115.165  1.00  1.55           H  
ATOM   3939 2HB  SER A 250      60.065 130.524 116.682  1.00  1.55           H  
ATOM   3940  HG  SER A 250      58.722 130.669 114.203  1.00  1.55           H  
ATOM   3941  N   ALA A 251      61.080 133.839 116.465  1.00  1.51           N  
ATOM   3942  CA  ALA A 251      62.034 134.621 117.255  1.00  1.51           C  
ATOM   3943  C   ALA A 251      61.313 135.704 118.049  1.00  1.51           C  
ATOM   3944  O   ALA A 251      61.601 135.927 119.229  1.00  1.51           O  
ATOM   3945  CB  ALA A 251      63.072 135.274 116.347  1.00  1.51           C  
ATOM   3946  H   ALA A 251      61.196 133.769 115.453  1.00  1.51           H  
ATOM   3947  HA  ALA A 251      62.526 133.945 117.954  1.00  1.51           H  
ATOM   3948 1HB  ALA A 251      63.786 135.831 116.949  1.00  1.51           H  
ATOM   3949 2HB  ALA A 251      63.582 134.514 115.778  1.00  1.51           H  
ATOM   3950 3HB  ALA A 251      62.578 135.951 115.662  1.00  1.51           H  
ATOM   3951  N   LEU A 252      60.325 136.337 117.419  1.00  1.45           N  
ATOM   3952  CA  LEU A 252      59.546 137.375 118.078  1.00  1.45           C  
ATOM   3953  C   LEU A 252      58.804 136.794 119.266  1.00  1.45           C  
ATOM   3954  O   LEU A 252      58.822 137.364 120.363  1.00  1.45           O  
ATOM   3955  CB  LEU A 252      58.559 138.008 117.105  1.00  1.45           C  
ATOM   3956  CG  LEU A 252      57.631 139.068 117.679  1.00  1.45           C  
ATOM   3957  CD1 LEU A 252      58.445 140.250 118.238  1.00  1.45           C  
ATOM   3958  CD2 LEU A 252      56.686 139.504 116.574  1.00  1.45           C  
ATOM   3959  H   LEU A 252      60.139 136.105 116.441  1.00  1.45           H  
ATOM   3960  HA  LEU A 252      60.227 138.144 118.436  1.00  1.45           H  
ATOM   3961 1HB  LEU A 252      59.108 138.448 116.298  1.00  1.45           H  
ATOM   3962 2HB  LEU A 252      57.932 137.228 116.691  1.00  1.45           H  
ATOM   3963  HG  LEU A 252      57.055 138.642 118.497  1.00  1.45           H  
ATOM   3964 1HD1 LEU A 252      57.765 140.996 118.643  1.00  1.45           H  
ATOM   3965 2HD1 LEU A 252      59.108 139.895 119.029  1.00  1.45           H  
ATOM   3966 3HD1 LEU A 252      59.031 140.697 117.453  1.00  1.45           H  
ATOM   3967 1HD2 LEU A 252      56.004 140.249 116.938  1.00  1.45           H  
ATOM   3968 2HD2 LEU A 252      57.243 139.914 115.769  1.00  1.45           H  
ATOM   3969 3HD2 LEU A 252      56.125 138.639 116.220  1.00  1.45           H  
ATOM   3970  N   GLU A 253      58.140 135.657 119.050  1.00  1.40           N  
ATOM   3971  CA  GLU A 253      57.396 135.027 120.126  1.00  1.40           C  
ATOM   3972  C   GLU A 253      58.313 134.551 121.255  1.00  1.40           C  
ATOM   3973  O   GLU A 253      57.938 134.654 122.430  1.00  1.40           O  
ATOM   3974  CB  GLU A 253      56.522 133.895 119.586  1.00  1.40           C  
ATOM   3975  CG  GLU A 253      55.313 134.393 118.775  1.00  1.40           C  
ATOM   3976  CD  GLU A 253      54.320 135.188 119.638  1.00  1.40           C  
ATOM   3977  OE1 GLU A 253      53.912 134.676 120.654  1.00  1.40           O  
ATOM   3978  OE2 GLU A 253      53.980 136.302 119.276  1.00  1.40           O  
ATOM   3979  H   GLU A 253      58.154 135.235 118.119  1.00  1.40           H  
ATOM   3980  HA  GLU A 253      56.723 135.772 120.539  1.00  1.40           H  
ATOM   3981 1HB  GLU A 253      57.122 133.255 118.936  1.00  1.40           H  
ATOM   3982 2HB  GLU A 253      56.158 133.285 120.411  1.00  1.40           H  
ATOM   3983 1HG  GLU A 253      55.676 135.033 117.967  1.00  1.40           H  
ATOM   3984 2HG  GLU A 253      54.807 133.538 118.329  1.00  1.40           H  
ATOM   3985  N   GLU A 254      59.518 134.055 120.939  1.00  1.34           N  
ATOM   3986  CA  GLU A 254      60.399 133.670 122.035  1.00  1.34           C  
ATOM   3987  C   GLU A 254      60.784 134.891 122.853  1.00  1.34           C  
ATOM   3988  O   GLU A 254      60.732 134.842 124.083  1.00  1.34           O  
ATOM   3989  CB  GLU A 254      61.657 132.930 121.571  1.00  1.34           C  
ATOM   3990  CG  GLU A 254      61.423 131.497 121.077  1.00  1.34           C  
ATOM   3991  CD  GLU A 254      62.706 130.778 120.687  1.00  1.34           C  
ATOM   3992  OE1 GLU A 254      63.731 131.420 120.625  1.00  1.34           O  
ATOM   3993  OE2 GLU A 254      62.661 129.595 120.451  1.00  1.34           O  
ATOM   3994  H   GLU A 254      59.797 133.943 119.964  1.00  1.34           H  
ATOM   3995  HA  GLU A 254      59.849 132.993 122.688  1.00  1.34           H  
ATOM   3996 1HB  GLU A 254      62.122 133.493 120.758  1.00  1.34           H  
ATOM   3997 2HB  GLU A 254      62.368 132.890 122.388  1.00  1.34           H  
ATOM   3998 1HG  GLU A 254      60.926 130.933 121.864  1.00  1.34           H  
ATOM   3999 2HG  GLU A 254      60.757 131.533 120.216  1.00  1.34           H  
ATOM   4000  N   ILE A 255      61.046 136.027 122.190  1.00  1.29           N  
ATOM   4001  CA  ILE A 255      61.390 137.229 122.936  1.00  1.29           C  
ATOM   4002  C   ILE A 255      60.219 137.608 123.820  1.00  1.29           C  
ATOM   4003  O   ILE A 255      60.401 137.857 125.006  1.00  1.29           O  
ATOM   4004  CB  ILE A 255      61.762 138.417 122.018  1.00  1.29           C  
ATOM   4005  CG1 ILE A 255      63.101 138.144 121.283  1.00  1.29           C  
ATOM   4006  CG2 ILE A 255      61.860 139.681 122.859  1.00  1.29           C  
ATOM   4007  CD1 ILE A 255      63.397 139.122 120.144  1.00  1.29           C  
ATOM   4008  H   ILE A 255      61.060 136.033 121.167  1.00  1.29           H  
ATOM   4009  HA  ILE A 255      62.241 137.015 123.578  1.00  1.29           H  
ATOM   4010  HB  ILE A 255      60.990 138.543 121.256  1.00  1.29           H  
ATOM   4011 1HG1 ILE A 255      63.915 138.201 122.006  1.00  1.29           H  
ATOM   4012 2HG1 ILE A 255      63.076 137.136 120.872  1.00  1.29           H  
ATOM   4013 1HG2 ILE A 255      62.111 140.524 122.224  1.00  1.29           H  
ATOM   4014 2HG2 ILE A 255      60.907 139.864 123.351  1.00  1.29           H  
ATOM   4015 3HG2 ILE A 255      62.631 139.551 123.609  1.00  1.29           H  
ATOM   4016 1HD1 ILE A 255      64.350 138.861 119.680  1.00  1.29           H  
ATOM   4017 2HD1 ILE A 255      62.601 139.057 119.398  1.00  1.29           H  
ATOM   4018 3HD1 ILE A 255      63.449 140.138 120.535  1.00  1.29           H  
ATOM   4019  N   ARG A 256      59.008 137.593 123.269  1.00  1.27           N  
ATOM   4020  CA  ARG A 256      57.819 137.926 124.044  1.00  1.27           C  
ATOM   4021  C   ARG A 256      57.593 136.980 125.227  1.00  1.27           C  
ATOM   4022  O   ARG A 256      57.138 137.404 126.287  1.00  1.27           O  
ATOM   4023  CB  ARG A 256      56.606 137.913 123.135  1.00  1.27           C  
ATOM   4024  CG  ARG A 256      56.522 139.087 122.179  1.00  1.27           C  
ATOM   4025  CD  ARG A 256      55.412 138.951 121.202  1.00  1.27           C  
ATOM   4026  NE  ARG A 256      55.251 140.170 120.425  1.00  1.27           N  
ATOM   4027  CZ  ARG A 256      54.451 140.319 119.354  1.00  1.27           C  
ATOM   4028  NH1 ARG A 256      53.751 139.306 118.877  1.00  1.27           N  
ATOM   4029  NH2 ARG A 256      54.365 141.505 118.765  1.00  1.27           N  
ATOM   4030  H   ARG A 256      58.915 137.371 122.276  1.00  1.27           H  
ATOM   4031  HA  ARG A 256      57.944 138.937 124.436  1.00  1.27           H  
ATOM   4032 1HB  ARG A 256      56.615 137.007 122.540  1.00  1.27           H  
ATOM   4033 2HB  ARG A 256      55.702 137.896 123.734  1.00  1.27           H  
ATOM   4034 1HG  ARG A 256      56.348 139.987 122.759  1.00  1.27           H  
ATOM   4035 2HG  ARG A 256      57.460 139.181 121.628  1.00  1.27           H  
ATOM   4036 1HD  ARG A 256      55.632 138.131 120.514  1.00  1.27           H  
ATOM   4037 2HD  ARG A 256      54.479 138.744 121.721  1.00  1.27           H  
ATOM   4038  HE  ARG A 256      55.764 140.982 120.734  1.00  1.27           H  
ATOM   4039 1HH1 ARG A 256      53.816 138.361 119.295  1.00  1.27           H  
ATOM   4040 2HH1 ARG A 256      53.160 139.439 118.072  1.00  1.27           H  
ATOM   4041 1HH2 ARG A 256      54.892 142.295 119.117  1.00  1.27           H  
ATOM   4042 2HH2 ARG A 256      53.771 141.625 117.957  1.00  1.27           H  
ATOM   4043  N   SER A 257      57.911 135.698 125.062  1.00  1.29           N  
ATOM   4044  CA  SER A 257      57.756 134.746 126.152  1.00  1.29           C  
ATOM   4045  C   SER A 257      58.743 135.044 127.284  1.00  1.29           C  
ATOM   4046  O   SER A 257      58.395 134.983 128.465  1.00  1.29           O  
ATOM   4047  CB  SER A 257      57.981 133.336 125.638  1.00  1.29           C  
ATOM   4048  OG  SER A 257      56.984 132.973 124.715  1.00  1.29           O  
ATOM   4049  H   SER A 257      58.246 135.371 124.158  1.00  1.29           H  
ATOM   4050  HA  SER A 257      56.743 134.828 126.544  1.00  1.29           H  
ATOM   4051 1HB  SER A 257      58.958 133.277 125.162  1.00  1.29           H  
ATOM   4052 2HB  SER A 257      57.983 132.641 126.474  1.00  1.29           H  
ATOM   4053  HG  SER A 257      57.095 133.582 123.953  1.00  1.29           H  
ATOM   4054  N   TYR A 258      59.979 135.379 126.909  1.00  1.37           N  
ATOM   4055  CA  TYR A 258      61.044 135.675 127.861  1.00  1.37           C  
ATOM   4056  C   TYR A 258      60.927 137.060 128.484  1.00  1.37           C  
ATOM   4057  O   TYR A 258      61.353 137.279 129.621  1.00  1.37           O  
ATOM   4058  CB  TYR A 258      62.385 135.511 127.187  1.00  1.37           C  
ATOM   4059  CG  TYR A 258      62.710 134.068 126.896  1.00  1.37           C  
ATOM   4060  CD1 TYR A 258      63.003 133.681 125.625  1.00  1.37           C  
ATOM   4061  CD2 TYR A 258      62.700 133.132 127.915  1.00  1.37           C  
ATOM   4062  CE1 TYR A 258      63.311 132.376 125.335  1.00  1.37           C  
ATOM   4063  CE2 TYR A 258      63.011 131.820 127.639  1.00  1.37           C  
ATOM   4064  CZ  TYR A 258      63.319 131.443 126.345  1.00  1.37           C  
ATOM   4065  OH  TYR A 258      63.640 130.134 126.065  1.00  1.37           O  
ATOM   4066  H   TYR A 258      60.195 135.396 125.910  1.00  1.37           H  
ATOM   4067  HA  TYR A 258      60.982 134.952 128.672  1.00  1.37           H  
ATOM   4068 1HB  TYR A 258      62.375 136.049 126.236  1.00  1.37           H  
ATOM   4069 2HB  TYR A 258      63.165 135.943 127.798  1.00  1.37           H  
ATOM   4070  HD1 TYR A 258      62.994 134.415 124.843  1.00  1.37           H  
ATOM   4071  HD2 TYR A 258      62.457 133.432 128.933  1.00  1.37           H  
ATOM   4072  HE1 TYR A 258      63.551 132.084 124.312  1.00  1.37           H  
ATOM   4073  HE2 TYR A 258      63.016 131.080 128.439  1.00  1.37           H  
ATOM   4074  HH  TYR A 258      63.857 129.682 126.885  1.00  1.37           H  
ATOM   4075  N   TYR A 259      60.325 137.980 127.740  1.00  1.50           N  
ATOM   4076  CA  TYR A 259      60.094 139.361 128.130  1.00  1.50           C  
ATOM   4077  C   TYR A 259      58.582 139.660 127.989  1.00  1.50           C  
ATOM   4078  O   TYR A 259      58.173 140.264 126.994  1.00  1.50           O  
ATOM   4079  CB  TYR A 259      60.942 140.290 127.248  1.00  1.50           C  
ATOM   4080  CG  TYR A 259      62.468 140.047 127.360  1.00  1.50           C  
ATOM   4081  CD1 TYR A 259      63.097 139.097 126.555  1.00  1.50           C  
ATOM   4082  CD2 TYR A 259      63.234 140.799 128.240  1.00  1.50           C  
ATOM   4083  CE1 TYR A 259      64.454 138.903 126.634  1.00  1.50           C  
ATOM   4084  CE2 TYR A 259      64.603 140.602 128.308  1.00  1.50           C  
ATOM   4085  CZ  TYR A 259      65.205 139.662 127.507  1.00  1.50           C  
ATOM   4086  OH  TYR A 259      66.558 139.478 127.568  1.00  1.50           O  
ATOM   4087  H   TYR A 259      60.036 137.717 126.802  1.00  1.50           H  
ATOM   4088  HA  TYR A 259      60.404 139.508 129.159  1.00  1.50           H  
ATOM   4089 1HB  TYR A 259      60.653 140.162 126.205  1.00  1.50           H  
ATOM   4090 2HB  TYR A 259      60.742 141.327 127.517  1.00  1.50           H  
ATOM   4091  HD1 TYR A 259      62.518 138.507 125.862  1.00  1.50           H  
ATOM   4092  HD2 TYR A 259      62.761 141.551 128.872  1.00  1.50           H  
ATOM   4093  HE1 TYR A 259      64.933 138.168 126.011  1.00  1.50           H  
ATOM   4094  HE2 TYR A 259      65.206 141.197 128.995  1.00  1.50           H  
ATOM   4095  HH  TYR A 259      66.925 140.074 128.226  1.00  1.50           H  
ATOM   4096  N   PRO A 260      57.753 139.259 128.995  1.00  1.68           N  
ATOM   4097  CA  PRO A 260      56.294 139.263 129.040  1.00  1.68           C  
ATOM   4098  C   PRO A 260      55.695 140.635 128.847  1.00  1.68           C  
ATOM   4099  O   PRO A 260      56.372 141.646 129.001  1.00  1.68           O  
ATOM   4100  CB  PRO A 260      55.975 138.772 130.459  1.00  1.68           C  
ATOM   4101  CG  PRO A 260      57.180 138.017 130.884  1.00  1.68           C  
ATOM   4102  CD  PRO A 260      58.333 138.743 130.260  1.00  1.68           C  
ATOM   4103  HA  PRO A 260      55.912 138.563 128.285  1.00  1.68           H  
ATOM   4104 1HB  PRO A 260      55.744 139.628 131.113  1.00  1.68           H  
ATOM   4105 2HB  PRO A 260      55.075 138.141 130.432  1.00  1.68           H  
ATOM   4106 1HG  PRO A 260      57.247 137.984 131.981  1.00  1.68           H  
ATOM   4107 2HG  PRO A 260      57.115 136.972 130.537  1.00  1.68           H  
ATOM   4108 1HD  PRO A 260      58.679 139.566 130.894  1.00  1.68           H  
ATOM   4109 2HD  PRO A 260      59.075 138.002 130.113  1.00  1.68           H  
ATOM   4110  N   ASN A 261      54.399 140.642 128.540  1.00  1.86           N  
ATOM   4111  CA  ASN A 261      53.625 141.854 128.276  1.00  1.86           C  
ATOM   4112  C   ASN A 261      54.087 142.551 126.996  1.00  1.86           C  
ATOM   4113  O   ASN A 261      54.583 143.672 127.055  1.00  1.86           O  
ATOM   4114  CB  ASN A 261      53.684 142.818 129.456  1.00  1.86           C  
ATOM   4115  CG  ASN A 261      53.144 142.209 130.717  1.00  1.86           C  
ATOM   4116  OD1 ASN A 261      52.099 141.548 130.706  1.00  1.86           O  
ATOM   4117  ND2 ASN A 261      53.837 142.415 131.808  1.00  1.86           N  
ATOM   4118  H   ASN A 261      53.931 139.752 128.462  1.00  1.86           H  
ATOM   4119  HA  ASN A 261      52.579 141.573 128.148  1.00  1.86           H  
ATOM   4120 1HB  ASN A 261      54.689 143.186 129.632  1.00  1.86           H  
ATOM   4121 2HB  ASN A 261      53.078 143.695 129.219  1.00  1.86           H  
ATOM   4122 1HD2 ASN A 261      53.527 142.035 132.681  1.00  1.86           H  
ATOM   4123 2HD2 ASN A 261      54.679 142.959 131.768  1.00  1.86           H  
ATOM   4124  N   PRO A 262      53.824 141.946 125.809  1.00  2.00           N  
ATOM   4125  CA  PRO A 262      54.254 142.351 124.470  1.00  2.00           C  
ATOM   4126  C   PRO A 262      53.935 143.795 124.120  1.00  2.00           C  
ATOM   4127  O   PRO A 262      54.553 144.368 123.226  1.00  2.00           O  
ATOM   4128  CB  PRO A 262      53.443 141.426 123.563  1.00  2.00           C  
ATOM   4129  CG  PRO A 262      53.176 140.212 124.390  1.00  2.00           C  
ATOM   4130  CD  PRO A 262      52.951 140.732 125.778  1.00  2.00           C  
ATOM   4131  HA  PRO A 262      55.334 142.159 124.369  1.00  2.00           H  
ATOM   4132 1HB  PRO A 262      52.520 141.934 123.245  1.00  2.00           H  
ATOM   4133 2HB  PRO A 262      54.006 141.217 122.659  1.00  2.00           H  
ATOM   4134 1HG  PRO A 262      52.308 139.662 123.995  1.00  2.00           H  
ATOM   4135 2HG  PRO A 262      54.030 139.530 124.339  1.00  2.00           H  
ATOM   4136 1HD  PRO A 262      51.894 141.004 125.922  1.00  2.00           H  
ATOM   4137 2HD  PRO A 262      53.271 139.945 126.441  1.00  2.00           H  
ATOM   4138  N   SER A 263      52.952 144.396 124.798  1.00  2.05           N  
ATOM   4139  CA  SER A 263      52.612 145.784 124.519  1.00  2.05           C  
ATOM   4140  C   SER A 263      53.809 146.695 124.819  1.00  2.05           C  
ATOM   4141  O   SER A 263      53.939 147.778 124.242  1.00  2.05           O  
ATOM   4142  CB  SER A 263      51.400 146.203 125.329  1.00  2.05           C  
ATOM   4143  OG  SER A 263      51.677 146.200 126.701  1.00  2.05           O  
ATOM   4144  H   SER A 263      52.454 143.904 125.521  1.00  2.05           H  
ATOM   4145  HA  SER A 263      52.369 145.876 123.459  1.00  2.05           H  
ATOM   4146 1HB  SER A 263      51.095 147.202 125.023  1.00  2.05           H  
ATOM   4147 2HB  SER A 263      50.571 145.530 125.120  1.00  2.05           H  
ATOM   4148  HG  SER A 263      52.528 146.657 126.805  1.00  2.05           H  
ATOM   4149  N   ASP A 264      54.742 146.231 125.663  1.00  1.99           N  
ATOM   4150  CA  ASP A 264      55.945 146.999 125.953  1.00  1.99           C  
ATOM   4151  C   ASP A 264      56.972 146.727 124.851  1.00  1.99           C  
ATOM   4152  O   ASP A 264      58.041 146.120 125.048  1.00  1.99           O  
ATOM   4153  CB  ASP A 264      56.493 146.705 127.350  1.00  1.99           C  
ATOM   4154  CG  ASP A 264      55.604 147.286 128.468  1.00  1.99           C  
ATOM   4155  OD1 ASP A 264      55.109 148.379 128.295  1.00  1.99           O  
ATOM   4156  OD2 ASP A 264      55.456 146.652 129.484  1.00  1.99           O  
ATOM   4157  H   ASP A 264      54.620 145.317 126.102  1.00  1.99           H  
ATOM   4158  HA  ASP A 264      55.695 148.058 125.922  1.00  1.99           H  
ATOM   4159 1HB  ASP A 264      56.572 145.622 127.489  1.00  1.99           H  
ATOM   4160 2HB  ASP A 264      57.493 147.125 127.446  1.00  1.99           H  
ATOM   4161  N   GLU A 265      56.641 147.248 123.676  1.00  1.85           N  
ATOM   4162  CA  GLU A 265      57.438 147.048 122.488  1.00  1.85           C  
ATOM   4163  C   GLU A 265      58.811 147.597 122.721  1.00  1.85           C  
ATOM   4164  O   GLU A 265      59.776 147.029 122.245  1.00  1.85           O  
ATOM   4165  CB  GLU A 265      56.830 147.722 121.262  1.00  1.85           C  
ATOM   4166  CG  GLU A 265      55.553 147.096 120.726  1.00  1.85           C  
ATOM   4167  CD  GLU A 265      55.040 147.860 119.530  1.00  1.85           C  
ATOM   4168  OE1 GLU A 265      55.602 148.901 119.260  1.00  1.85           O  
ATOM   4169  OE2 GLU A 265      54.121 147.416 118.883  1.00  1.85           O  
ATOM   4170  H   GLU A 265      55.748 147.740 123.627  1.00  1.85           H  
ATOM   4171  HA  GLU A 265      57.518 145.978 122.294  1.00  1.85           H  
ATOM   4172 1HB  GLU A 265      56.619 148.767 121.490  1.00  1.85           H  
ATOM   4173 2HB  GLU A 265      57.557 147.709 120.452  1.00  1.85           H  
ATOM   4174 1HG  GLU A 265      55.752 146.063 120.441  1.00  1.85           H  
ATOM   4175 2HG  GLU A 265      54.799 147.091 121.517  1.00  1.85           H  
ATOM   4176  N   GLY A 266      58.916 148.659 123.517  1.00  1.69           N  
ATOM   4177  CA  GLY A 266      60.200 149.266 123.816  1.00  1.69           C  
ATOM   4178  C   GLY A 266      61.199 148.239 124.356  1.00  1.69           C  
ATOM   4179  O   GLY A 266      62.393 148.367 124.124  1.00  1.69           O  
ATOM   4180  H   GLY A 266      58.071 149.060 123.896  1.00  1.69           H  
ATOM   4181 1HA  GLY A 266      60.602 149.742 122.925  1.00  1.69           H  
ATOM   4182 2HA  GLY A 266      60.059 150.055 124.553  1.00  1.69           H  
ATOM   4183  N   HIS A 267      60.736 147.203 125.065  1.00  1.55           N  
ATOM   4184  CA  HIS A 267      61.678 146.221 125.582  1.00  1.55           C  
ATOM   4185  C   HIS A 267      62.177 145.367 124.426  1.00  1.55           C  
ATOM   4186  O   HIS A 267      63.369 145.058 124.326  1.00  1.55           O  
ATOM   4187  CB  HIS A 267      61.005 145.333 126.624  1.00  1.55           C  
ATOM   4188  CG  HIS A 267      60.613 146.074 127.856  1.00  1.55           C  
ATOM   4189  ND1 HIS A 267      59.681 145.590 128.750  1.00  1.55           N  
ATOM   4190  CD2 HIS A 267      61.013 147.273 128.337  1.00  1.55           C  
ATOM   4191  CE1 HIS A 267      59.521 146.463 129.729  1.00  1.55           C  
ATOM   4192  NE2 HIS A 267      60.322 147.494 129.504  1.00  1.55           N  
ATOM   4193  H   HIS A 267      59.738 147.068 125.211  1.00  1.55           H  
ATOM   4194  HA  HIS A 267      62.532 146.720 126.037  1.00  1.55           H  
ATOM   4195 1HB  HIS A 267      60.104 144.888 126.196  1.00  1.55           H  
ATOM   4196 2HB  HIS A 267      61.673 144.518 126.902  1.00  1.55           H  
ATOM   4197  HD1 HIS A 267      59.177 144.725 128.677  1.00  1.55           H  
ATOM   4198  HD2 HIS A 267      61.725 148.016 127.972  1.00  1.55           H  
ATOM   4199  HE1 HIS A 267      58.813 146.265 130.536  1.00  1.55           H  
ATOM   4200  N   ILE A 268      61.260 145.023 123.524  1.00  1.45           N  
ATOM   4201  CA  ILE A 268      61.623 144.185 122.376  1.00  1.45           C  
ATOM   4202  C   ILE A 268      62.565 144.971 121.466  1.00  1.45           C  
ATOM   4203  O   ILE A 268      63.579 144.458 120.983  1.00  1.45           O  
ATOM   4204  CB  ILE A 268      60.391 143.749 121.557  1.00  1.45           C  
ATOM   4205  CG1 ILE A 268      59.501 142.824 122.392  1.00  1.45           C  
ATOM   4206  CG2 ILE A 268      60.871 143.026 120.285  1.00  1.45           C  
ATOM   4207  CD1 ILE A 268      58.143 142.562 121.777  1.00  1.45           C  
ATOM   4208  H   ILE A 268      60.294 145.347 123.671  1.00  1.45           H  
ATOM   4209  HA  ILE A 268      62.140 143.299 122.732  1.00  1.45           H  
ATOM   4210  HB  ILE A 268      59.802 144.625 121.279  1.00  1.45           H  
ATOM   4211 1HG1 ILE A 268      60.001 141.880 122.530  1.00  1.45           H  
ATOM   4212 2HG1 ILE A 268      59.345 143.284 123.372  1.00  1.45           H  
ATOM   4213 1HG2 ILE A 268      60.013 142.717 119.694  1.00  1.45           H  
ATOM   4214 2HG2 ILE A 268      61.488 143.703 119.704  1.00  1.45           H  
ATOM   4215 3HG2 ILE A 268      61.454 142.150 120.558  1.00  1.45           H  
ATOM   4216 1HD1 ILE A 268      57.578 141.917 122.434  1.00  1.45           H  
ATOM   4217 2HD1 ILE A 268      57.610 143.507 121.651  1.00  1.45           H  
ATOM   4218 3HD1 ILE A 268      58.269 142.084 120.811  1.00  1.45           H  
ATOM   4219  N   LEU A 269      62.200 146.228 121.240  1.00  1.41           N  
ATOM   4220  CA  LEU A 269      62.920 147.140 120.379  1.00  1.41           C  
ATOM   4221  C   LEU A 269      64.320 147.415 120.907  1.00  1.41           C  
ATOM   4222  O   LEU A 269      65.285 147.386 120.136  1.00  1.41           O  
ATOM   4223  CB  LEU A 269      62.125 148.444 120.304  1.00  1.41           C  
ATOM   4224  CG  LEU A 269      60.774 148.312 119.600  1.00  1.41           C  
ATOM   4225  CD1 LEU A 269      59.913 149.552 119.721  1.00  1.41           C  
ATOM   4226  CD2 LEU A 269      61.027 148.077 118.287  1.00  1.41           C  
ATOM   4227  H   LEU A 269      61.360 146.559 121.693  1.00  1.41           H  
ATOM   4228  HA  LEU A 269      62.999 146.695 119.389  1.00  1.41           H  
ATOM   4229 1HB  LEU A 269      61.968 148.814 121.307  1.00  1.41           H  
ATOM   4230 2HB  LEU A 269      62.720 149.167 119.752  1.00  1.41           H  
ATOM   4231  HG  LEU A 269      60.239 147.480 120.009  1.00  1.41           H  
ATOM   4232 1HD1 LEU A 269      58.974 149.386 119.189  1.00  1.41           H  
ATOM   4233 2HD1 LEU A 269      59.700 149.761 120.758  1.00  1.41           H  
ATOM   4234 3HD1 LEU A 269      60.420 150.386 119.276  1.00  1.41           H  
ATOM   4235 1HD2 LEU A 269      60.107 147.955 117.788  1.00  1.41           H  
ATOM   4236 2HD2 LEU A 269      61.551 148.925 117.905  1.00  1.41           H  
ATOM   4237 3HD2 LEU A 269      61.619 147.181 118.211  1.00  1.41           H  
ATOM   4238  N   ASP A 270      64.458 147.603 122.227  1.00  1.42           N  
ATOM   4239  CA  ASP A 270      65.783 147.806 122.785  1.00  1.42           C  
ATOM   4240  C   ASP A 270      66.646 146.573 122.585  1.00  1.42           C  
ATOM   4241  O   ASP A 270      67.813 146.699 122.239  1.00  1.42           O  
ATOM   4242  CB  ASP A 270      65.734 148.182 124.270  1.00  1.42           C  
ATOM   4243  CG  ASP A 270      65.278 149.620 124.531  1.00  1.42           C  
ATOM   4244  OD1 ASP A 270      65.230 150.385 123.596  1.00  1.42           O  
ATOM   4245  OD2 ASP A 270      65.037 149.956 125.672  1.00  1.42           O  
ATOM   4246  H   ASP A 270      63.648 147.642 122.844  1.00  1.42           H  
ATOM   4247  HA  ASP A 270      66.252 148.632 122.253  1.00  1.42           H  
ATOM   4248 1HB  ASP A 270      65.049 147.502 124.785  1.00  1.42           H  
ATOM   4249 2HB  ASP A 270      66.713 148.053 124.706  1.00  1.42           H  
ATOM   4250  N   LEU A 271      66.083 145.368 122.722  1.00  1.47           N  
ATOM   4251  CA  LEU A 271      66.914 144.188 122.502  1.00  1.47           C  
ATOM   4252  C   LEU A 271      67.420 144.155 121.069  1.00  1.47           C  
ATOM   4253  O   LEU A 271      68.616 144.027 120.812  1.00  1.47           O  
ATOM   4254  CB  LEU A 271      66.085 142.922 122.758  1.00  1.47           C  
ATOM   4255  CG  LEU A 271      65.715 142.660 124.194  1.00  1.47           C  
ATOM   4256  CD1 LEU A 271      64.663 141.586 124.243  1.00  1.47           C  
ATOM   4257  CD2 LEU A 271      66.955 142.225 124.954  1.00  1.47           C  
ATOM   4258  H   LEU A 271      65.108 145.273 123.019  1.00  1.47           H  
ATOM   4259  HA  LEU A 271      67.764 144.213 123.174  1.00  1.47           H  
ATOM   4260 1HB  LEU A 271      65.163 142.986 122.191  1.00  1.47           H  
ATOM   4261 2HB  LEU A 271      66.647 142.062 122.396  1.00  1.47           H  
ATOM   4262  HG  LEU A 271      65.312 143.566 124.638  1.00  1.47           H  
ATOM   4263 1HD1 LEU A 271      64.389 141.414 125.267  1.00  1.47           H  
ATOM   4264 2HD1 LEU A 271      63.793 141.922 123.691  1.00  1.47           H  
ATOM   4265 3HD1 LEU A 271      65.045 140.669 123.801  1.00  1.47           H  
ATOM   4266 1HD2 LEU A 271      66.704 142.040 125.998  1.00  1.47           H  
ATOM   4267 2HD2 LEU A 271      67.357 141.315 124.512  1.00  1.47           H  
ATOM   4268 3HD2 LEU A 271      67.686 143.008 124.886  1.00  1.47           H  
ATOM   4269  N   LEU A 272      66.531 144.420 120.130  1.00  1.55           N  
ATOM   4270  CA  LEU A 272      66.892 144.371 118.724  1.00  1.55           C  
ATOM   4271  C   LEU A 272      67.920 145.438 118.333  1.00  1.55           C  
ATOM   4272  O   LEU A 272      68.752 145.212 117.445  1.00  1.55           O  
ATOM   4273  CB  LEU A 272      65.621 144.499 117.911  1.00  1.55           C  
ATOM   4274  CG  LEU A 272      64.673 143.302 118.032  1.00  1.55           C  
ATOM   4275  CD1 LEU A 272      63.409 143.610 117.339  1.00  1.55           C  
ATOM   4276  CD2 LEU A 272      65.313 142.098 117.451  1.00  1.55           C  
ATOM   4277  H   LEU A 272      65.557 144.586 120.397  1.00  1.55           H  
ATOM   4278  HA  LEU A 272      67.331 143.395 118.525  1.00  1.55           H  
ATOM   4279 1HB  LEU A 272      65.088 145.360 118.290  1.00  1.55           H  
ATOM   4280 2HB  LEU A 272      65.870 144.659 116.865  1.00  1.55           H  
ATOM   4281  HG  LEU A 272      64.450 143.118 119.081  1.00  1.55           H  
ATOM   4282 1HD1 LEU A 272      62.725 142.764 117.432  1.00  1.55           H  
ATOM   4283 2HD1 LEU A 272      62.965 144.493 117.794  1.00  1.55           H  
ATOM   4284 3HD1 LEU A 272      63.613 143.802 116.286  1.00  1.55           H  
ATOM   4285 1HD2 LEU A 272      64.635 141.248 117.541  1.00  1.55           H  
ATOM   4286 2HD2 LEU A 272      65.530 142.284 116.397  1.00  1.55           H  
ATOM   4287 3HD2 LEU A 272      66.241 141.884 117.982  1.00  1.55           H  
ATOM   4288  N   GLY A 273      67.850 146.600 118.981  1.00  1.66           N  
ATOM   4289  CA  GLY A 273      68.771 147.693 118.719  1.00  1.66           C  
ATOM   4290  C   GLY A 273      69.909 147.856 119.747  1.00  1.66           C  
ATOM   4291  O   GLY A 273      70.672 148.821 119.649  1.00  1.66           O  
ATOM   4292  H   GLY A 273      67.111 146.740 119.672  1.00  1.66           H  
ATOM   4293 1HA  GLY A 273      69.205 147.562 117.730  1.00  1.66           H  
ATOM   4294 2HA  GLY A 273      68.201 148.619 118.675  1.00  1.66           H  
ATOM   4295  N   ASN A 274      70.085 146.940 120.715  1.00  1.76           N  
ATOM   4296  CA  ASN A 274      71.128 147.199 121.724  1.00  1.76           C  
ATOM   4297  C   ASN A 274      71.889 145.961 122.188  1.00  1.76           C  
ATOM   4298  O   ASN A 274      71.470 145.243 123.101  1.00  1.76           O  
ATOM   4299  CB  ASN A 274      70.584 147.958 122.912  1.00  1.76           C  
ATOM   4300  CG  ASN A 274      71.683 148.400 123.873  1.00  1.76           C  
ATOM   4301  OD1 ASN A 274      72.890 148.127 123.648  1.00  1.76           O  
ATOM   4302  ND2 ASN A 274      71.285 149.091 124.928  1.00  1.76           N  
ATOM   4303  H   ASN A 274      69.492 146.107 120.774  1.00  1.76           H  
ATOM   4304  HA  ASN A 274      71.864 147.859 121.296  1.00  1.76           H  
ATOM   4305 1HB  ASN A 274      70.023 148.828 122.570  1.00  1.76           H  
ATOM   4306 2HB  ASN A 274      69.902 147.326 123.452  1.00  1.76           H  
ATOM   4307 1HD2 ASN A 274      71.949 149.432 125.597  1.00  1.76           H  
ATOM   4308 2HD2 ASN A 274      70.312 149.288 125.055  1.00  1.76           H  
ATOM   4309  N   SER A 275      73.089 145.788 121.623  1.00  1.86           N  
ATOM   4310  CA  SER A 275      73.965 144.640 121.889  1.00  1.86           C  
ATOM   4311  C   SER A 275      74.380 144.505 123.362  1.00  1.86           C  
ATOM   4312  O   SER A 275      74.772 143.427 123.813  1.00  1.86           O  
ATOM   4313  CB  SER A 275      75.198 144.726 121.006  1.00  1.86           C  
ATOM   4314  OG  SER A 275      75.991 145.832 121.344  1.00  1.86           O  
ATOM   4315  H   SER A 275      73.343 146.454 120.897  1.00  1.86           H  
ATOM   4316  HA  SER A 275      73.427 143.745 121.620  1.00  1.86           H  
ATOM   4317 1HB  SER A 275      75.781 143.812 121.109  1.00  1.86           H  
ATOM   4318 2HB  SER A 275      74.892 144.800 119.960  1.00  1.86           H  
ATOM   4319  HG  SER A 275      76.185 145.740 122.281  1.00  1.86           H  
ATOM   4320  N   THR A 276      74.237 145.582 124.131  1.00  1.92           N  
ATOM   4321  CA  THR A 276      74.564 145.606 125.551  1.00  1.92           C  
ATOM   4322  C   THR A 276      73.757 144.556 126.292  1.00  1.92           C  
ATOM   4323  O   THR A 276      74.223 143.935 127.255  1.00  1.92           O  
ATOM   4324  CB  THR A 276      74.197 146.951 126.194  1.00  1.92           C  
ATOM   4325  OG1 THR A 276      74.875 148.019 125.527  1.00  1.92           O  
ATOM   4326  CG2 THR A 276      74.568 146.943 127.656  1.00  1.92           C  
ATOM   4327  H   THR A 276      73.869 146.438 123.718  1.00  1.92           H  
ATOM   4328  HA  THR A 276      75.626 145.399 125.682  1.00  1.92           H  
ATOM   4329  HB  THR A 276      73.124 147.104 126.117  1.00  1.92           H  
ATOM   4330  HG1 THR A 276      74.386 148.208 124.703  1.00  1.92           H  
ATOM   4331 1HG2 THR A 276      74.291 147.895 128.106  1.00  1.92           H  
ATOM   4332 2HG2 THR A 276      74.036 146.134 128.159  1.00  1.92           H  
ATOM   4333 3HG2 THR A 276      75.641 146.791 127.757  1.00  1.92           H  
ATOM   4334  N   LEU A 277      72.523 144.376 125.827  1.00  1.93           N  
ATOM   4335  CA  LEU A 277      71.524 143.552 126.464  1.00  1.93           C  
ATOM   4336  C   LEU A 277      71.769 142.070 126.266  1.00  1.93           C  
ATOM   4337  O   LEU A 277      71.028 141.237 126.794  1.00  1.93           O  
ATOM   4338  CB  LEU A 277      70.168 143.971 125.934  1.00  1.93           C  
ATOM   4339  CG  LEU A 277      69.810 145.417 126.291  1.00  1.93           C  
ATOM   4340  CD1 LEU A 277      68.525 145.813 125.623  1.00  1.93           C  
ATOM   4341  CD2 LEU A 277      69.714 145.540 127.798  1.00  1.93           C  
ATOM   4342  H   LEU A 277      72.250 144.857 124.970  1.00  1.93           H  
ATOM   4343  HA  LEU A 277      71.550 143.757 127.534  1.00  1.93           H  
ATOM   4344 1HB  LEU A 277      70.158 143.868 124.845  1.00  1.93           H  
ATOM   4345 2HB  LEU A 277      69.417 143.318 126.366  1.00  1.93           H  
ATOM   4346  HG  LEU A 277      70.593 146.082 125.922  1.00  1.93           H  
ATOM   4347 1HD1 LEU A 277      68.298 146.842 125.872  1.00  1.93           H  
ATOM   4348 2HD1 LEU A 277      68.654 145.719 124.558  1.00  1.93           H  
ATOM   4349 3HD1 LEU A 277      67.713 145.172 125.954  1.00  1.93           H  
ATOM   4350 1HD2 LEU A 277      69.475 146.569 128.068  1.00  1.93           H  
ATOM   4351 2HD2 LEU A 277      68.932 144.876 128.175  1.00  1.93           H  
ATOM   4352 3HD2 LEU A 277      70.667 145.260 128.253  1.00  1.93           H  
ATOM   4353  N   ALA A 278      72.859 141.723 125.585  1.00  1.90           N  
ATOM   4354  CA  ALA A 278      73.249 140.339 125.450  1.00  1.90           C  
ATOM   4355  C   ALA A 278      73.441 139.735 126.845  1.00  1.90           C  
ATOM   4356  O   ALA A 278      73.210 138.540 127.054  1.00  1.90           O  
ATOM   4357  CB  ALA A 278      74.518 140.231 124.626  1.00  1.90           C  
ATOM   4358  H   ALA A 278      73.448 142.432 125.144  1.00  1.90           H  
ATOM   4359  HA  ALA A 278      72.452 139.802 124.958  1.00  1.90           H  
ATOM   4360 1HB  ALA A 278      74.798 139.187 124.517  1.00  1.90           H  
ATOM   4361 2HB  ALA A 278      74.351 140.668 123.644  1.00  1.90           H  
ATOM   4362 3HB  ALA A 278      75.319 140.775 125.125  1.00  1.90           H  
ATOM   4363  N   SER A 279      73.864 140.567 127.819  1.00  1.84           N  
ATOM   4364  CA  SER A 279      74.077 140.068 129.175  1.00  1.84           C  
ATOM   4365  C   SER A 279      72.772 139.629 129.858  1.00  1.84           C  
ATOM   4366  O   SER A 279      72.810 138.867 130.827  1.00  1.84           O  
ATOM   4367  CB  SER A 279      74.764 141.115 130.031  1.00  1.84           C  
ATOM   4368  OG  SER A 279      73.922 142.202 130.283  1.00  1.84           O  
ATOM   4369  H   SER A 279      74.020 141.558 127.613  1.00  1.84           H  
ATOM   4370  HA  SER A 279      74.731 139.198 129.114  1.00  1.84           H  
ATOM   4371 1HB  SER A 279      75.064 140.661 130.973  1.00  1.84           H  
ATOM   4372 2HB  SER A 279      75.667 141.460 129.530  1.00  1.84           H  
ATOM   4373  HG  SER A 279      73.067 141.824 130.534  1.00  1.84           H  
ATOM   4374  N   ASP A 280      71.619 140.102 129.358  1.00  1.77           N  
ATOM   4375  CA  ASP A 280      70.330 139.700 129.904  1.00  1.77           C  
ATOM   4376  C   ASP A 280      69.773 138.572 129.066  1.00  1.77           C  
ATOM   4377  O   ASP A 280      69.150 137.653 129.578  1.00  1.77           O  
ATOM   4378  CB  ASP A 280      69.338 140.863 129.970  1.00  1.77           C  
ATOM   4379  CG  ASP A 280      69.760 141.968 130.955  1.00  1.77           C  
ATOM   4380  OD1 ASP A 280      69.970 141.672 132.137  1.00  1.77           O  
ATOM   4381  OD2 ASP A 280      69.880 143.089 130.530  1.00  1.77           O  
ATOM   4382  H   ASP A 280      71.629 140.712 128.547  1.00  1.77           H  
ATOM   4383  HA  ASP A 280      70.483 139.331 130.911  1.00  1.77           H  
ATOM   4384 1HB  ASP A 280      69.241 141.305 128.971  1.00  1.77           H  
ATOM   4385 2HB  ASP A 280      68.356 140.488 130.257  1.00  1.77           H  
ATOM   4386  N   CYS A 281      70.058 138.596 127.773  1.00  1.71           N  
ATOM   4387  CA  CYS A 281      69.608 137.548 126.874  1.00  1.71           C  
ATOM   4388  C   CYS A 281      70.038 136.189 127.383  1.00  1.71           C  
ATOM   4389  O   CYS A 281      69.251 135.239 127.409  1.00  1.71           O  
ATOM   4390  CB  CYS A 281      70.162 137.767 125.477  1.00  1.71           C  
ATOM   4391  SG  CYS A 281      69.699 136.503 124.261  1.00  1.71           S  
ATOM   4392  H   CYS A 281      70.577 139.384 127.396  1.00  1.71           H  
ATOM   4393  HA  CYS A 281      68.515 137.577 126.824  1.00  1.71           H  
ATOM   4394 1HB  CYS A 281      69.824 138.734 125.116  1.00  1.71           H  
ATOM   4395 2HB  CYS A 281      71.249 137.800 125.529  1.00  1.71           H  
ATOM   4396  N   GLY A 282      71.300 136.096 127.813  1.00  1.67           N  
ATOM   4397  CA  GLY A 282      71.880 134.853 128.323  1.00  1.67           C  
ATOM   4398  C   GLY A 282      71.160 134.279 129.564  1.00  1.67           C  
ATOM   4399  O   GLY A 282      71.415 133.140 129.962  1.00  1.67           O  
ATOM   4400  H   GLY A 282      71.896 136.927 127.741  1.00  1.67           H  
ATOM   4401 1HA  GLY A 282      71.863 134.107 127.523  1.00  1.67           H  
ATOM   4402 2HA  GLY A 282      72.929 135.022 128.559  1.00  1.67           H  
ATOM   4403  N   LYS A 283      70.275 135.065 130.197  1.00  1.68           N  
ATOM   4404  CA  LYS A 283      69.503 134.631 131.355  1.00  1.68           C  
ATOM   4405  C   LYS A 283      68.215 133.929 130.911  1.00  1.68           C  
ATOM   4406  O   LYS A 283      67.494 133.352 131.729  1.00  1.68           O  
ATOM   4407  CB  LYS A 283      69.115 135.856 132.189  1.00  1.68           C  
ATOM   4408  CG  LYS A 283      70.280 136.626 132.780  1.00  1.68           C  
ATOM   4409  CD  LYS A 283      69.790 137.912 133.441  1.00  1.68           C  
ATOM   4410  CE  LYS A 283      70.947 138.721 134.019  1.00  1.68           C  
ATOM   4411  NZ  LYS A 283      70.512 140.079 134.463  1.00  1.68           N  
ATOM   4412  H   LYS A 283      70.089 136.000 129.846  1.00  1.68           H  
ATOM   4413  HA  LYS A 283      70.099 133.937 131.947  1.00  1.68           H  
ATOM   4414 1HB  LYS A 283      68.518 136.532 131.594  1.00  1.68           H  
ATOM   4415 2HB  LYS A 283      68.488 135.533 133.017  1.00  1.68           H  
ATOM   4416 1HG  LYS A 283      70.804 136.014 133.511  1.00  1.68           H  
ATOM   4417 2HG  LYS A 283      70.977 136.892 131.979  1.00  1.68           H  
ATOM   4418 1HD  LYS A 283      69.259 138.520 132.707  1.00  1.68           H  
ATOM   4419 2HD  LYS A 283      69.097 137.665 134.240  1.00  1.68           H  
ATOM   4420 1HE  LYS A 283      71.349 138.183 134.874  1.00  1.68           H  
ATOM   4421 2HE  LYS A 283      71.730 138.829 133.268  1.00  1.68           H  
ATOM   4422 1HZ  LYS A 283      71.297 140.575 134.843  1.00  1.68           H  
ATOM   4423 2HZ  LYS A 283      70.154 140.611 133.637  1.00  1.68           H  
ATOM   4424 3HZ  LYS A 283      69.792 140.006 135.160  1.00  1.68           H  
ATOM   4425  N   TYR A 284      67.913 134.023 129.615  1.00  1.72           N  
ATOM   4426  CA  TYR A 284      66.679 133.508 129.035  1.00  1.72           C  
ATOM   4427  C   TYR A 284      66.883 132.498 127.904  1.00  1.72           C  
ATOM   4428  O   TYR A 284      66.219 131.460 127.845  1.00  1.72           O  
ATOM   4429  CB  TYR A 284      65.917 134.694 128.477  1.00  1.72           C  
ATOM   4430  CG  TYR A 284      65.514 135.701 129.495  1.00  1.72           C  
ATOM   4431  CD1 TYR A 284      66.163 136.902 129.516  1.00  1.72           C  
ATOM   4432  CD2 TYR A 284      64.512 135.437 130.404  1.00  1.72           C  
ATOM   4433  CE1 TYR A 284      65.836 137.859 130.444  1.00  1.72           C  
ATOM   4434  CE2 TYR A 284      64.170 136.394 131.335  1.00  1.72           C  
ATOM   4435  CZ  TYR A 284      64.835 137.606 131.356  1.00  1.72           C  
ATOM   4436  OH  TYR A 284      64.502 138.562 132.291  1.00  1.72           O  
ATOM   4437  H   TYR A 284      68.564 134.492 128.992  1.00  1.72           H  
ATOM   4438  HA  TYR A 284      66.102 133.023 129.821  1.00  1.72           H  
ATOM   4439 1HB  TYR A 284      66.547 135.202 127.753  1.00  1.72           H  
ATOM   4440 2HB  TYR A 284      65.084 134.365 127.963  1.00  1.72           H  
ATOM   4441  HD1 TYR A 284      66.947 137.091 128.790  1.00  1.72           H  
ATOM   4442  HD2 TYR A 284      63.994 134.481 130.389  1.00  1.72           H  
ATOM   4443  HE1 TYR A 284      66.365 138.809 130.452  1.00  1.72           H  
ATOM   4444  HE2 TYR A 284      63.378 136.193 132.056  1.00  1.72           H  
ATOM   4445  HH  TYR A 284      63.755 138.252 132.809  1.00  1.72           H  
ATOM   4446  N   PHE A 285      67.810 132.819 127.014  1.00  1.79           N  
ATOM   4447  CA  PHE A 285      68.082 132.065 125.798  1.00  1.79           C  
ATOM   4448  C   PHE A 285      69.431 131.361 125.866  1.00  1.79           C  
ATOM   4449  O   PHE A 285      70.344 131.816 126.549  1.00  1.79           O  
ATOM   4450  CB  PHE A 285      68.173 132.998 124.602  1.00  1.79           C  
ATOM   4451  CG  PHE A 285      66.972 133.730 124.116  1.00  1.79           C  
ATOM   4452  CD1 PHE A 285      66.606 134.949 124.669  1.00  1.79           C  
ATOM   4453  CD2 PHE A 285      66.249 133.244 123.051  1.00  1.79           C  
ATOM   4454  CE1 PHE A 285      65.538 135.657 124.160  1.00  1.79           C  
ATOM   4455  CE2 PHE A 285      65.183 133.948 122.543  1.00  1.79           C  
ATOM   4456  CZ  PHE A 285      64.830 135.156 123.093  1.00  1.79           C  
ATOM   4457  H   PHE A 285      68.341 133.673 127.164  1.00  1.79           H  
ATOM   4458  HA  PHE A 285      67.294 131.326 125.652  1.00  1.79           H  
ATOM   4459 1HB  PHE A 285      68.861 133.735 124.883  1.00  1.79           H  
ATOM   4460 2HB  PHE A 285      68.613 132.466 123.764  1.00  1.79           H  
ATOM   4461  HD1 PHE A 285      67.187 135.350 125.507  1.00  1.79           H  
ATOM   4462  HD2 PHE A 285      66.534 132.291 122.603  1.00  1.79           H  
ATOM   4463  HE1 PHE A 285      65.259 136.604 124.593  1.00  1.79           H  
ATOM   4464  HE2 PHE A 285      64.618 133.546 121.701  1.00  1.79           H  
ATOM   4465  HZ  PHE A 285      63.991 135.702 122.685  1.00  1.79           H  
ATOM   4466  N   SER A 286      69.585 130.278 125.112  1.00  1.86           N  
ATOM   4467  CA  SER A 286      70.901 129.661 124.999  1.00  1.86           C  
ATOM   4468  C   SER A 286      71.858 130.712 124.433  1.00  1.86           C  
ATOM   4469  O   SER A 286      71.490 131.477 123.533  1.00  1.86           O  
ATOM   4470  CB  SER A 286      70.856 128.438 124.107  1.00  1.86           C  
ATOM   4471  OG  SER A 286      72.135 127.885 123.942  1.00  1.86           O  
ATOM   4472  H   SER A 286      68.802 129.901 124.598  1.00  1.86           H  
ATOM   4473  HA  SER A 286      71.247 129.370 125.992  1.00  1.86           H  
ATOM   4474 1HB  SER A 286      70.187 127.695 124.540  1.00  1.86           H  
ATOM   4475 2HB  SER A 286      70.450 128.717 123.133  1.00  1.86           H  
ATOM   4476  HG  SER A 286      72.016 127.118 123.374  1.00  1.86           H  
ATOM   4477  N   ASN A 287      73.096 130.722 124.919  1.00  1.91           N  
ATOM   4478  CA  ASN A 287      74.059 131.731 124.491  1.00  1.91           C  
ATOM   4479  C   ASN A 287      74.297 131.763 122.985  1.00  1.91           C  
ATOM   4480  O   ASN A 287      74.502 132.835 122.426  1.00  1.91           O  
ATOM   4481  CB  ASN A 287      75.373 131.544 125.219  1.00  1.91           C  
ATOM   4482  CG  ASN A 287      75.300 131.981 126.668  1.00  1.91           C  
ATOM   4483  OD1 ASN A 287      74.427 132.759 127.065  1.00  1.91           O  
ATOM   4484  ND2 ASN A 287      76.207 131.486 127.468  1.00  1.91           N  
ATOM   4485  H   ASN A 287      73.351 130.048 125.627  1.00  1.91           H  
ATOM   4486  HA  ASN A 287      73.657 132.707 124.771  1.00  1.91           H  
ATOM   4487 1HB  ASN A 287      75.666 130.494 125.178  1.00  1.91           H  
ATOM   4488 2HB  ASN A 287      76.150 132.120 124.714  1.00  1.91           H  
ATOM   4489 1HD2 ASN A 287      76.208 131.735 128.437  1.00  1.91           H  
ATOM   4490 2HD2 ASN A 287      76.899 130.857 127.113  1.00  1.91           H  
ATOM   4491  N   ASN A 288      74.245 130.619 122.307  1.00  1.92           N  
ATOM   4492  CA  ASN A 288      74.498 130.636 120.867  1.00  1.92           C  
ATOM   4493  C   ASN A 288      73.439 131.450 120.121  1.00  1.92           C  
ATOM   4494  O   ASN A 288      73.714 132.049 119.074  1.00  1.92           O  
ATOM   4495  CB  ASN A 288      74.582 129.227 120.325  1.00  1.92           C  
ATOM   4496  CG  ASN A 288      75.865 128.533 120.726  1.00  1.92           C  
ATOM   4497  OD1 ASN A 288      76.868 129.178 121.061  1.00  1.92           O  
ATOM   4498  ND2 ASN A 288      75.850 127.224 120.698  1.00  1.92           N  
ATOM   4499  H   ASN A 288      74.045 129.752 122.788  1.00  1.92           H  
ATOM   4500  HA  ASN A 288      75.453 131.123 120.690  1.00  1.92           H  
ATOM   4501 1HB  ASN A 288      73.735 128.648 120.694  1.00  1.92           H  
ATOM   4502 2HB  ASN A 288      74.516 129.251 119.237  1.00  1.92           H  
ATOM   4503 1HD2 ASN A 288      76.669 126.709 120.953  1.00  1.92           H  
ATOM   4504 2HD2 ASN A 288      75.020 126.739 120.422  1.00  1.92           H  
ATOM   4505  N   THR A 289      72.216 131.462 120.653  1.00  1.90           N  
ATOM   4506  CA  THR A 289      71.136 132.202 120.035  1.00  1.90           C  
ATOM   4507  C   THR A 289      71.403 133.671 120.259  1.00  1.90           C  
ATOM   4508  O   THR A 289      71.279 134.486 119.344  1.00  1.90           O  
ATOM   4509  CB  THR A 289      69.768 131.807 120.610  1.00  1.90           C  
ATOM   4510  OG1 THR A 289      69.524 130.411 120.369  1.00  1.90           O  
ATOM   4511  CG2 THR A 289      68.678 132.634 119.981  1.00  1.90           C  
ATOM   4512  H   THR A 289      72.043 131.009 121.545  1.00  1.90           H  
ATOM   4513  HA  THR A 289      71.137 132.011 118.963  1.00  1.90           H  
ATOM   4514  HB  THR A 289      69.769 131.983 121.684  1.00  1.90           H  
ATOM   4515  HG1 THR A 289      69.531 130.240 119.422  1.00  1.90           H  
ATOM   4516 1HG2 THR A 289      67.720 132.348 120.406  1.00  1.90           H  
ATOM   4517 2HG2 THR A 289      68.869 133.675 120.186  1.00  1.90           H  
ATOM   4518 3HG2 THR A 289      68.664 132.466 118.905  1.00  1.90           H  
ATOM   4519  N   CYS A 290      71.809 133.999 121.488  1.00  1.86           N  
ATOM   4520  CA  CYS A 290      72.065 135.384 121.849  1.00  1.86           C  
ATOM   4521  C   CYS A 290      73.182 135.946 120.995  1.00  1.86           C  
ATOM   4522  O   CYS A 290      73.112 137.080 120.527  1.00  1.86           O  
ATOM   4523  CB  CYS A 290      72.474 135.491 123.303  1.00  1.86           C  
ATOM   4524  SG  CYS A 290      71.176 135.066 124.427  1.00  1.86           S  
ATOM   4525  H   CYS A 290      71.899 133.259 122.188  1.00  1.86           H  
ATOM   4526  HA  CYS A 290      71.167 135.962 121.683  1.00  1.86           H  
ATOM   4527 1HB  CYS A 290      73.318 134.836 123.495  1.00  1.86           H  
ATOM   4528 2HB  CYS A 290      72.796 136.507 123.520  1.00  1.86           H  
ATOM   4529  N   ILE A 291      74.188 135.142 120.708  1.00  1.83           N  
ATOM   4530  CA  ILE A 291      75.262 135.659 119.891  1.00  1.83           C  
ATOM   4531  C   ILE A 291      74.704 136.085 118.537  1.00  1.83           C  
ATOM   4532  O   ILE A 291      74.854 137.246 118.148  1.00  1.83           O  
ATOM   4533  CB  ILE A 291      76.366 134.601 119.731  1.00  1.83           C  
ATOM   4534  CG1 ILE A 291      77.074 134.380 121.084  1.00  1.83           C  
ATOM   4535  CG2 ILE A 291      77.339 135.027 118.695  1.00  1.83           C  
ATOM   4536  CD1 ILE A 291      77.963 133.154 121.128  1.00  1.83           C  
ATOM   4537  H   ILE A 291      74.232 134.204 121.109  1.00  1.83           H  
ATOM   4538  HA  ILE A 291      75.690 136.533 120.378  1.00  1.83           H  
ATOM   4539  HB  ILE A 291      75.911 133.655 119.435  1.00  1.83           H  
ATOM   4540 1HG1 ILE A 291      77.690 135.254 121.295  1.00  1.83           H  
ATOM   4541 2HG1 ILE A 291      76.327 134.298 121.860  1.00  1.83           H  
ATOM   4542 1HG2 ILE A 291      78.110 134.272 118.582  1.00  1.83           H  
ATOM   4543 2HG2 ILE A 291      76.833 135.171 117.742  1.00  1.83           H  
ATOM   4544 3HG2 ILE A 291      77.791 135.960 119.011  1.00  1.83           H  
ATOM   4545 1HD1 ILE A 291      78.425 133.076 122.111  1.00  1.83           H  
ATOM   4546 2HD1 ILE A 291      77.373 132.266 120.942  1.00  1.83           H  
ATOM   4547 3HD1 ILE A 291      78.737 133.237 120.368  1.00  1.83           H  
ATOM   4548  N   SER A 292      73.922 135.221 117.891  1.00  1.84           N  
ATOM   4549  CA  SER A 292      73.327 135.584 116.606  1.00  1.84           C  
ATOM   4550  C   SER A 292      72.395 136.804 116.717  1.00  1.84           C  
ATOM   4551  O   SER A 292      72.374 137.664 115.830  1.00  1.84           O  
ATOM   4552  CB  SER A 292      72.608 134.391 116.036  1.00  1.84           C  
ATOM   4553  OG  SER A 292      73.536 133.388 115.723  1.00  1.84           O  
ATOM   4554  H   SER A 292      73.778 134.280 118.271  1.00  1.84           H  
ATOM   4555  HA  SER A 292      74.137 135.843 115.923  1.00  1.84           H  
ATOM   4556 1HB  SER A 292      71.885 134.014 116.760  1.00  1.84           H  
ATOM   4557 2HB  SER A 292      72.061 134.681 115.143  1.00  1.84           H  
ATOM   4558  HG  SER A 292      73.057 132.712 115.227  1.00  1.84           H  
ATOM   4559  N   LEU A 293      71.652 136.891 117.827  1.00  1.94           N  
ATOM   4560  CA  LEU A 293      70.740 138.005 118.087  1.00  1.94           C  
ATOM   4561  C   LEU A 293      71.440 139.360 118.263  1.00  1.94           C  
ATOM   4562  O   LEU A 293      70.792 140.390 118.086  1.00  1.94           O  
ATOM   4563  CB  LEU A 293      69.872 137.761 119.345  1.00  1.94           C  
ATOM   4564  CG  LEU A 293      68.772 136.654 119.276  1.00  1.94           C  
ATOM   4565  CD1 LEU A 293      68.163 136.437 120.700  1.00  1.94           C  
ATOM   4566  CD2 LEU A 293      67.688 137.088 118.295  1.00  1.94           C  
ATOM   4567  H   LEU A 293      71.707 136.136 118.508  1.00  1.94           H  
ATOM   4568  HA  LEU A 293      70.073 138.084 117.231  1.00  1.94           H  
ATOM   4569 1HB  LEU A 293      70.537 137.508 120.152  1.00  1.94           H  
ATOM   4570 2HB  LEU A 293      69.384 138.698 119.606  1.00  1.94           H  
ATOM   4571  HG  LEU A 293      69.210 135.725 118.935  1.00  1.94           H  
ATOM   4572 1HD1 LEU A 293      67.395 135.667 120.662  1.00  1.94           H  
ATOM   4573 2HD1 LEU A 293      68.936 136.124 121.382  1.00  1.94           H  
ATOM   4574 3HD1 LEU A 293      67.723 137.364 121.059  1.00  1.94           H  
ATOM   4575 1HD2 LEU A 293      66.918 136.327 118.232  1.00  1.94           H  
ATOM   4576 2HD2 LEU A 293      67.246 138.021 118.640  1.00  1.94           H  
ATOM   4577 3HD2 LEU A 293      68.129 137.236 117.320  1.00  1.94           H  
ATOM   4578  N   PHE A 294      72.717 139.395 118.671  1.00  2.12           N  
ATOM   4579  CA  PHE A 294      73.355 140.701 118.880  1.00  2.12           C  
ATOM   4580  C   PHE A 294      74.561 141.011 117.971  1.00  2.12           C  
ATOM   4581  O   PHE A 294      74.795 142.185 117.648  1.00  2.12           O  
ATOM   4582  CB  PHE A 294      73.707 140.847 120.353  1.00  2.12           C  
ATOM   4583  CG  PHE A 294      72.462 140.766 121.216  1.00  2.12           C  
ATOM   4584  CD1 PHE A 294      72.230 139.643 121.902  1.00  2.12           C  
ATOM   4585  CD2 PHE A 294      71.515 141.793 121.308  1.00  2.12           C  
ATOM   4586  CE1 PHE A 294      71.139 139.478 122.640  1.00  2.12           C  
ATOM   4587  CE2 PHE A 294      70.395 141.634 122.094  1.00  2.12           C  
ATOM   4588  CZ  PHE A 294      70.204 140.464 122.759  1.00  2.12           C  
ATOM   4589  H   PHE A 294      73.240 138.528 118.834  1.00  2.12           H  
ATOM   4590  HA  PHE A 294      72.609 141.467 118.671  1.00  2.12           H  
ATOM   4591 1HB  PHE A 294      74.381 140.039 120.645  1.00  2.12           H  
ATOM   4592 2HB  PHE A 294      74.212 141.784 120.533  1.00  2.12           H  
ATOM   4593  HD1 PHE A 294      72.951 138.859 121.849  1.00  2.12           H  
ATOM   4594  HD2 PHE A 294      71.657 142.724 120.756  1.00  2.12           H  
ATOM   4595  HE1 PHE A 294      71.031 138.561 123.134  1.00  2.12           H  
ATOM   4596  HE2 PHE A 294      69.667 142.428 122.177  1.00  2.12           H  
ATOM   4597  HZ  PHE A 294      69.321 140.318 123.374  1.00  2.12           H  
ATOM   4598  N   ASP A 295      75.275 139.984 117.476  1.00  2.36           N  
ATOM   4599  CA  ASP A 295      76.468 140.196 116.635  1.00  2.36           C  
ATOM   4600  C   ASP A 295      76.203 140.909 115.317  1.00  2.36           C  
ATOM   4601  O   ASP A 295      77.143 141.314 114.640  1.00  2.36           O  
ATOM   4602  CB  ASP A 295      77.269 138.918 116.350  1.00  2.36           C  
ATOM   4603  CG  ASP A 295      78.140 138.455 117.516  1.00  2.36           C  
ATOM   4604  OD1 ASP A 295      78.283 139.189 118.468  1.00  2.36           O  
ATOM   4605  OD2 ASP A 295      78.732 137.407 117.402  1.00  2.36           O  
ATOM   4606  H   ASP A 295      75.030 139.029 117.730  1.00  2.36           H  
ATOM   4607  HA  ASP A 295      77.141 140.837 117.203  1.00  2.36           H  
ATOM   4608 1HB  ASP A 295      76.569 138.112 116.117  1.00  2.36           H  
ATOM   4609 2HB  ASP A 295      77.898 139.069 115.475  1.00  2.36           H  
ATOM   4610  N   GLY A 296      74.939 141.048 114.919  1.00  2.60           N  
ATOM   4611  CA  GLY A 296      74.599 141.780 113.699  1.00  2.60           C  
ATOM   4612  C   GLY A 296      75.057 143.253 113.767  1.00  2.60           C  
ATOM   4613  O   GLY A 296      75.222 143.907 112.737  1.00  2.60           O  
ATOM   4614  H   GLY A 296      74.204 140.659 115.494  1.00  2.60           H  
ATOM   4615 1HA  GLY A 296      75.049 141.292 112.837  1.00  2.60           H  
ATOM   4616 2HA  GLY A 296      73.522 141.747 113.557  1.00  2.60           H  
ATOM   4617  N   LEU A 297      75.272 143.760 114.992  1.00  2.76           N  
ATOM   4618  CA  LEU A 297      75.716 145.130 115.273  1.00  2.76           C  
ATOM   4619  C   LEU A 297      74.788 146.248 114.797  1.00  2.76           C  
ATOM   4620  O   LEU A 297      75.255 147.321 114.386  1.00  2.76           O  
ATOM   4621  CB  LEU A 297      77.118 145.392 114.712  1.00  2.76           C  
ATOM   4622  CG  LEU A 297      78.210 144.436 115.191  1.00  2.76           C  
ATOM   4623  CD1 LEU A 297      79.540 144.858 114.604  1.00  2.76           C  
ATOM   4624  CD2 LEU A 297      78.223 144.391 116.715  1.00  2.76           C  
ATOM   4625  H   LEU A 297      75.124 143.148 115.796  1.00  2.76           H  
ATOM   4626  HA  LEU A 297      75.789 145.215 116.358  1.00  2.76           H  
ATOM   4627 1HB  LEU A 297      77.084 145.340 113.625  1.00  2.76           H  
ATOM   4628 2HB  LEU A 297      77.419 146.397 114.992  1.00  2.76           H  
ATOM   4629  HG  LEU A 297      78.009 143.463 114.819  1.00  2.76           H  
ATOM   4630 1HD1 LEU A 297      80.315 144.160 114.924  1.00  2.76           H  
ATOM   4631 2HD1 LEU A 297      79.473 144.852 113.517  1.00  2.76           H  
ATOM   4632 3HD1 LEU A 297      79.789 145.859 114.950  1.00  2.76           H  
ATOM   4633 1HD2 LEU A 297      78.991 143.692 117.048  1.00  2.76           H  
ATOM   4634 2HD2 LEU A 297      78.435 145.384 117.110  1.00  2.76           H  
ATOM   4635 3HD2 LEU A 297      77.246 144.053 117.076  1.00  2.76           H  
ATOM   4636  N   THR A 298      73.482 146.039 114.967  1.00  2.75           N  
ATOM   4637  CA  THR A 298      72.470 147.031 114.618  1.00  2.75           C  
ATOM   4638  C   THR A 298      72.662 148.282 115.462  1.00  2.75           C  
ATOM   4639  O   THR A 298      72.359 149.401 115.038  1.00  2.75           O  
ATOM   4640  CB  THR A 298      71.074 146.441 114.886  1.00  2.75           C  
ATOM   4641  OG1 THR A 298      71.007 146.043 116.274  1.00  2.75           O  
ATOM   4642  CG2 THR A 298      70.828 145.246 113.984  1.00  2.75           C  
ATOM   4643  H   THR A 298      73.181 145.141 115.315  1.00  2.75           H  
ATOM   4644  HA  THR A 298      72.563 147.295 113.574  1.00  2.75           H  
ATOM   4645  HB  THR A 298      70.324 147.193 114.700  1.00  2.75           H  
ATOM   4646  HG1 THR A 298      70.095 145.766 116.530  1.00  2.75           H  
ATOM   4647 1HG2 THR A 298      69.840 144.829 114.183  1.00  2.75           H  
ATOM   4648 2HG2 THR A 298      70.889 145.569 112.953  1.00  2.75           H  
ATOM   4649 3HG2 THR A 298      71.589 144.492 114.174  1.00  2.75           H  
ATOM   4650  N   THR A 299      73.233 148.075 116.645  1.00  2.57           N  
ATOM   4651  CA  THR A 299      73.527 149.124 117.594  1.00  2.57           C  
ATOM   4652  C   THR A 299      74.597 150.046 117.029  1.00  2.57           C  
ATOM   4653  O   THR A 299      74.448 151.268 117.020  1.00  2.57           O  
ATOM   4654  CB  THR A 299      74.061 148.485 118.883  1.00  2.57           C  
ATOM   4655  OG1 THR A 299      73.090 147.613 119.364  1.00  2.57           O  
ATOM   4656  CG2 THR A 299      74.326 149.531 119.946  1.00  2.57           C  
ATOM   4657  H   THR A 299      73.426 147.117 116.896  1.00  2.57           H  
ATOM   4658  HA  THR A 299      72.618 149.697 117.797  1.00  2.57           H  
ATOM   4659  HB  THR A 299      74.976 147.931 118.675  1.00  2.57           H  
ATOM   4660  HG1 THR A 299      72.234 148.106 119.394  1.00  2.57           H  
ATOM   4661 1HG2 THR A 299      74.680 149.040 120.856  1.00  2.57           H  
ATOM   4662 2HG2 THR A 299      75.080 150.231 119.594  1.00  2.57           H  
ATOM   4663 3HG2 THR A 299      73.400 150.068 120.159  1.00  2.57           H  
ATOM   4664  N   GLY A 300      75.672 149.439 116.516  1.00  2.26           N  
ATOM   4665  CA  GLY A 300      76.819 150.167 115.978  1.00  2.26           C  
ATOM   4666  C   GLY A 300      76.430 151.048 114.805  1.00  2.26           C  
ATOM   4667  O   GLY A 300      76.957 152.146 114.629  1.00  2.26           O  
ATOM   4668  H   GLY A 300      75.695 148.431 116.507  1.00  2.26           H  
ATOM   4669 1HA  GLY A 300      77.263 150.777 116.764  1.00  2.26           H  
ATOM   4670 2HA  GLY A 300      77.576 149.452 115.659  1.00  2.26           H  
ATOM   4671  N   ALA A 301      75.475 150.566 114.019  1.00  1.92           N  
ATOM   4672  CA  ALA A 301      74.989 151.293 112.857  1.00  1.92           C  
ATOM   4673  C   ALA A 301      73.948 152.357 113.204  1.00  1.92           C  
ATOM   4674  O   ALA A 301      73.503 153.089 112.320  1.00  1.92           O  
ATOM   4675  CB  ALA A 301      74.398 150.333 111.872  1.00  1.92           C  
ATOM   4676  H   ALA A 301      75.113 149.631 114.216  1.00  1.92           H  
ATOM   4677  HA  ALA A 301      75.840 151.793 112.397  1.00  1.92           H  
ATOM   4678 1HB  ALA A 301      74.076 150.867 110.995  1.00  1.92           H  
ATOM   4679 2HB  ALA A 301      75.152 149.606 111.601  1.00  1.92           H  
ATOM   4680 3HB  ALA A 301      73.548 149.836 112.335  1.00  1.92           H  
ATOM   4681  N   GLY A 302      73.545 152.447 114.471  1.00  1.63           N  
ATOM   4682  CA  GLY A 302      72.552 153.428 114.872  1.00  1.63           C  
ATOM   4683  C   GLY A 302      71.080 153.062 114.633  1.00  1.63           C  
ATOM   4684  O   GLY A 302      70.242 153.964 114.574  1.00  1.63           O  
ATOM   4685  H   GLY A 302      73.945 151.852 115.194  1.00  1.63           H  
ATOM   4686 1HA  GLY A 302      72.691 153.628 115.934  1.00  1.63           H  
ATOM   4687 2HA  GLY A 302      72.768 154.364 114.359  1.00  1.63           H  
ATOM   4688  N   LEU A 303      70.728 151.777 114.484  1.00  1.40           N  
ATOM   4689  CA  LEU A 303      69.307 151.480 114.262  1.00  1.40           C  
ATOM   4690  C   LEU A 303      68.519 151.959 115.470  1.00  1.40           C  
ATOM   4691  O   LEU A 303      68.786 151.551 116.604  1.00  1.40           O  
ATOM   4692  CB  LEU A 303      69.078 149.966 114.065  1.00  1.40           C  
ATOM   4693  CG  LEU A 303      67.617 149.487 113.776  1.00  1.40           C  
ATOM   4694  CD1 LEU A 303      67.131 149.986 112.434  1.00  1.40           C  
ATOM   4695  CD2 LEU A 303      67.569 147.944 113.820  1.00  1.40           C  
ATOM   4696  H   LEU A 303      71.413 151.024 114.552  1.00  1.40           H  
ATOM   4697  HA  LEU A 303      68.959 152.022 113.385  1.00  1.40           H  
ATOM   4698 1HB  LEU A 303      69.712 149.628 113.244  1.00  1.40           H  
ATOM   4699 2HB  LEU A 303      69.410 149.460 114.972  1.00  1.40           H  
ATOM   4700  HG  LEU A 303      66.963 149.905 114.533  1.00  1.40           H  
ATOM   4701 1HD1 LEU A 303      66.103 149.651 112.276  1.00  1.40           H  
ATOM   4702 2HD1 LEU A 303      67.168 151.073 112.415  1.00  1.40           H  
ATOM   4703 3HD1 LEU A 303      67.764 149.579 111.658  1.00  1.40           H  
ATOM   4704 1HD2 LEU A 303      66.549 147.611 113.643  1.00  1.40           H  
ATOM   4705 2HD2 LEU A 303      68.227 147.532 113.051  1.00  1.40           H  
ATOM   4706 3HD2 LEU A 303      67.892 147.600 114.803  1.00  1.40           H  
ATOM   4707  N   SER A 304      67.549 152.831 115.227  1.00  1.25           N  
ATOM   4708  CA  SER A 304      66.750 153.403 116.294  1.00  1.25           C  
ATOM   4709  C   SER A 304      65.577 152.551 116.710  1.00  1.25           C  
ATOM   4710  O   SER A 304      65.134 151.657 115.984  1.00  1.25           O  
ATOM   4711  CB  SER A 304      66.251 154.761 115.874  1.00  1.25           C  
ATOM   4712  OG  SER A 304      65.401 154.635 114.772  1.00  1.25           O  
ATOM   4713  H   SER A 304      67.374 153.133 114.268  1.00  1.25           H  
ATOM   4714  HA  SER A 304      67.399 153.529 117.162  1.00  1.25           H  
ATOM   4715 1HB  SER A 304      65.722 155.234 116.697  1.00  1.25           H  
ATOM   4716 2HB  SER A 304      67.097 155.394 115.613  1.00  1.25           H  
ATOM   4717  HG  SER A 304      66.000 154.333 114.044  1.00  1.25           H  
ATOM   4718  N   VAL A 305      64.997 152.912 117.846  1.00  1.15           N  
ATOM   4719  CA  VAL A 305      63.808 152.253 118.356  1.00  1.15           C  
ATOM   4720  C   VAL A 305      62.641 152.420 117.386  1.00  1.15           C  
ATOM   4721  O   VAL A 305      61.953 151.450 117.078  1.00  1.15           O  
ATOM   4722  CB  VAL A 305      63.469 152.846 119.734  1.00  1.15           C  
ATOM   4723  CG1 VAL A 305      62.148 152.360 120.223  1.00  1.15           C  
ATOM   4724  CG2 VAL A 305      64.554 152.446 120.718  1.00  1.15           C  
ATOM   4725  H   VAL A 305      65.412 153.656 118.389  1.00  1.15           H  
ATOM   4726  HA  VAL A 305      64.023 151.189 118.471  1.00  1.15           H  
ATOM   4727  HB  VAL A 305      63.414 153.930 119.651  1.00  1.15           H  
ATOM   4728 1HG1 VAL A 305      61.936 152.800 121.196  1.00  1.15           H  
ATOM   4729 2HG1 VAL A 305      61.367 152.642 119.518  1.00  1.15           H  
ATOM   4730 3HG1 VAL A 305      62.190 151.300 120.323  1.00  1.15           H  
ATOM   4731 1HG2 VAL A 305      64.336 152.868 121.701  1.00  1.15           H  
ATOM   4732 2HG2 VAL A 305      64.596 151.353 120.803  1.00  1.15           H  
ATOM   4733 3HG2 VAL A 305      65.517 152.817 120.372  1.00  1.15           H  
ATOM   4734  N   SER A 306      62.451 153.637 116.863  1.00  1.09           N  
ATOM   4735  CA  SER A 306      61.375 153.897 115.905  1.00  1.09           C  
ATOM   4736  C   SER A 306      61.568 153.127 114.596  1.00  1.09           C  
ATOM   4737  O   SER A 306      60.615 152.551 114.061  1.00  1.09           O  
ATOM   4738  CB  SER A 306      61.286 155.380 115.608  1.00  1.09           C  
ATOM   4739  OG  SER A 306      60.884 156.099 116.746  1.00  1.09           O  
ATOM   4740  H   SER A 306      63.059 154.392 117.142  1.00  1.09           H  
ATOM   4741  HA  SER A 306      60.434 153.575 116.354  1.00  1.09           H  
ATOM   4742 1HB  SER A 306      62.257 155.739 115.268  1.00  1.09           H  
ATOM   4743 2HB  SER A 306      60.574 155.543 114.801  1.00  1.09           H  
ATOM   4744  HG  SER A 306      60.022 155.747 116.988  1.00  1.09           H  
ATOM   4745  N   GLN A 307      62.805 153.077 114.082  1.00  1.06           N  
ATOM   4746  CA  GLN A 307      63.032 152.322 112.848  1.00  1.06           C  
ATOM   4747  C   GLN A 307      62.768 150.851 113.115  1.00  1.06           C  
ATOM   4748  O   GLN A 307      62.151 150.154 112.304  1.00  1.06           O  
ATOM   4749  CB  GLN A 307      64.463 152.527 112.354  1.00  1.06           C  
ATOM   4750  CG  GLN A 307      64.738 153.936 111.810  1.00  1.06           C  
ATOM   4751  CD  GLN A 307      66.218 154.225 111.675  1.00  1.06           C  
ATOM   4752  OE1 GLN A 307      66.981 153.868 112.594  1.00  1.06           O  
ATOM   4753  NE2 GLN A 307      66.643 154.894 110.616  1.00  1.06           N  
ATOM   4754  H   GLN A 307      63.588 153.562 114.526  1.00  1.06           H  
ATOM   4755  HA  GLN A 307      62.334 152.666 112.084  1.00  1.06           H  
ATOM   4756 1HB  GLN A 307      65.152 152.329 113.176  1.00  1.06           H  
ATOM   4757 2HB  GLN A 307      64.679 151.813 111.561  1.00  1.06           H  
ATOM   4758 1HG  GLN A 307      64.295 154.015 110.810  1.00  1.06           H  
ATOM   4759 2HG  GLN A 307      64.288 154.675 112.468  1.00  1.06           H  
ATOM   4760 1HE2 GLN A 307      67.610 155.119 110.528  1.00  1.06           H  
ATOM   4761 2HE2 GLN A 307      65.979 155.219 109.895  1.00  1.06           H  
ATOM   4762  N   THR A 308      63.191 150.391 114.289  1.00  1.05           N  
ATOM   4763  CA  THR A 308      63.009 149.012 114.637  1.00  1.05           C  
ATOM   4764  C   THR A 308      61.514 148.715 114.737  1.00  1.05           C  
ATOM   4765  O   THR A 308      61.055 147.708 114.214  1.00  1.05           O  
ATOM   4766  CB  THR A 308      63.734 148.645 115.931  1.00  1.05           C  
ATOM   4767  OG1 THR A 308      65.116 148.917 115.807  1.00  1.05           O  
ATOM   4768  CG2 THR A 308      63.572 147.156 116.153  1.00  1.05           C  
ATOM   4769  H   THR A 308      63.695 150.995 114.936  1.00  1.05           H  
ATOM   4770  HA  THR A 308      63.420 148.411 113.845  1.00  1.05           H  
ATOM   4771  HB  THR A 308      63.339 149.216 116.746  1.00  1.05           H  
ATOM   4772  HG1 THR A 308      65.240 149.893 115.799  1.00  1.05           H  
ATOM   4773 1HG2 THR A 308      64.079 146.892 117.061  1.00  1.05           H  
ATOM   4774 2HG2 THR A 308      62.527 146.902 116.226  1.00  1.05           H  
ATOM   4775 3HG2 THR A 308      64.004 146.613 115.321  1.00  1.05           H  
ATOM   4776  N   GLN A 309      60.738 149.619 115.339  1.00  1.07           N  
ATOM   4777  CA  GLN A 309      59.296 149.430 115.444  1.00  1.07           C  
ATOM   4778  C   GLN A 309      58.697 149.199 114.074  1.00  1.07           C  
ATOM   4779  O   GLN A 309      57.898 148.278 113.891  1.00  1.07           O  
ATOM   4780  CB  GLN A 309      58.641 150.638 116.107  1.00  1.07           C  
ATOM   4781  CG  GLN A 309      57.152 150.497 116.313  1.00  1.07           C  
ATOM   4782  CD  GLN A 309      56.535 151.718 116.972  1.00  1.07           C  
ATOM   4783  OE1 GLN A 309      56.769 152.865 116.564  1.00  1.07           O  
ATOM   4784  NE2 GLN A 309      55.730 151.480 117.995  1.00  1.07           N  
ATOM   4785  H   GLN A 309      61.165 150.434 115.771  1.00  1.07           H  
ATOM   4786  HA  GLN A 309      59.083 148.553 116.033  1.00  1.07           H  
ATOM   4787 1HB  GLN A 309      59.113 150.822 117.070  1.00  1.07           H  
ATOM   4788 2HB  GLN A 309      58.808 151.517 115.495  1.00  1.07           H  
ATOM   4789 1HG  GLN A 309      56.678 150.354 115.341  1.00  1.07           H  
ATOM   4790 2HG  GLN A 309      56.962 149.630 116.956  1.00  1.07           H  
ATOM   4791 1HE2 GLN A 309      55.286 152.232 118.475  1.00  1.07           H  
ATOM   4792 2HE2 GLN A 309      55.565 150.514 118.310  1.00  1.07           H  
ATOM   4793  N   LYS A 310      59.116 149.987 113.088  1.00  1.12           N  
ATOM   4794  CA  LYS A 310      58.597 149.815 111.739  1.00  1.12           C  
ATOM   4795  C   LYS A 310      58.964 148.424 111.193  1.00  1.12           C  
ATOM   4796  O   LYS A 310      58.208 147.826 110.424  1.00  1.12           O  
ATOM   4797  CB  LYS A 310      59.097 150.949 110.852  1.00  1.12           C  
ATOM   4798  CG  LYS A 310      58.487 152.285 111.233  1.00  1.12           C  
ATOM   4799  CD  LYS A 310      58.991 153.422 110.376  1.00  1.12           C  
ATOM   4800  CE  LYS A 310      58.434 154.752 110.879  1.00  1.12           C  
ATOM   4801  NZ  LYS A 310      58.924 155.865 110.080  1.00  1.12           N  
ATOM   4802  H   LYS A 310      59.778 150.742 113.294  1.00  1.12           H  
ATOM   4803  HA  LYS A 310      57.508 149.876 111.781  1.00  1.12           H  
ATOM   4804 1HB  LYS A 310      60.181 151.029 110.926  1.00  1.12           H  
ATOM   4805 2HB  LYS A 310      58.842 150.749 109.814  1.00  1.12           H  
ATOM   4806 1HG  LYS A 310      57.405 152.221 111.139  1.00  1.12           H  
ATOM   4807 2HG  LYS A 310      58.729 152.495 112.277  1.00  1.12           H  
ATOM   4808 1HD  LYS A 310      60.087 153.454 110.411  1.00  1.12           H  
ATOM   4809 2HD  LYS A 310      58.686 153.272 109.337  1.00  1.12           H  
ATOM   4810 1HE  LYS A 310      57.347 154.736 110.839  1.00  1.12           H  
ATOM   4811 2HE  LYS A 310      58.749 154.896 111.914  1.00  1.12           H  
ATOM   4812 1HZ  LYS A 310      58.576 156.757 110.412  1.00  1.12           H  
ATOM   4813 2HZ  LYS A 310      59.947 155.866 110.132  1.00  1.12           H  
ATOM   4814 3HZ  LYS A 310      58.623 155.729 109.125  1.00  1.12           H  
ATOM   4815  N   LEU A 311      60.117 147.888 111.619  1.00  1.19           N  
ATOM   4816  CA  LEU A 311      60.533 146.556 111.194  1.00  1.19           C  
ATOM   4817  C   LEU A 311      59.674 145.495 111.884  1.00  1.19           C  
ATOM   4818  O   LEU A 311      59.391 144.442 111.304  1.00  1.19           O  
ATOM   4819  CB  LEU A 311      61.972 146.217 111.637  1.00  1.19           C  
ATOM   4820  CG  LEU A 311      63.105 146.997 111.124  1.00  1.19           C  
ATOM   4821  CD1 LEU A 311      64.337 146.518 111.856  1.00  1.19           C  
ATOM   4822  CD2 LEU A 311      63.227 146.828 109.668  1.00  1.19           C  
ATOM   4823  H   LEU A 311      60.727 148.438 112.227  1.00  1.19           H  
ATOM   4824  HA  LEU A 311      60.431 146.472 110.119  1.00  1.19           H  
ATOM   4825 1HB  LEU A 311      62.032 146.246 112.697  1.00  1.19           H  
ATOM   4826 2HB  LEU A 311      62.166 145.196 111.345  1.00  1.19           H  
ATOM   4827  HG  LEU A 311      62.953 148.043 111.352  1.00  1.19           H  
ATOM   4828 1HD1 LEU A 311      65.197 147.090 111.535  1.00  1.19           H  
ATOM   4829 2HD1 LEU A 311      64.214 146.636 112.911  1.00  1.19           H  
ATOM   4830 3HD1 LEU A 311      64.484 145.467 111.643  1.00  1.19           H  
ATOM   4831 1HD2 LEU A 311      64.062 147.411 109.292  1.00  1.19           H  
ATOM   4832 2HD2 LEU A 311      63.372 145.791 109.425  1.00  1.19           H  
ATOM   4833 3HD2 LEU A 311      62.337 147.163 109.233  1.00  1.19           H  
ATOM   4834  N   ILE A 312      59.272 145.751 113.136  1.00  1.26           N  
ATOM   4835  CA  ILE A 312      58.615 144.687 113.879  1.00  1.26           C  
ATOM   4836  C   ILE A 312      57.150 144.897 114.258  1.00  1.26           C  
ATOM   4837  O   ILE A 312      56.605 144.066 114.986  1.00  1.26           O  
ATOM   4838  CB  ILE A 312      59.311 144.402 115.220  1.00  1.26           C  
ATOM   4839  CG1 ILE A 312      59.200 145.516 116.203  1.00  1.26           C  
ATOM   4840  CG2 ILE A 312      60.777 144.265 114.922  1.00  1.26           C  
ATOM   4841  CD1 ILE A 312      59.603 145.045 117.599  1.00  1.26           C  
ATOM   4842  H   ILE A 312      59.507 146.644 113.574  1.00  1.26           H  
ATOM   4843  HA  ILE A 312      58.667 143.790 113.274  1.00  1.26           H  
ATOM   4844  HB  ILE A 312      58.911 143.514 115.675  1.00  1.26           H  
ATOM   4845 1HG1 ILE A 312      59.839 146.331 115.904  1.00  1.26           H  
ATOM   4846 2HG1 ILE A 312      58.169 145.876 116.229  1.00  1.26           H  
ATOM   4847 1HG2 ILE A 312      61.283 144.059 115.828  1.00  1.26           H  
ATOM   4848 2HG2 ILE A 312      60.951 143.474 114.208  1.00  1.26           H  
ATOM   4849 3HG2 ILE A 312      61.142 145.189 114.513  1.00  1.26           H  
ATOM   4850 1HD1 ILE A 312      59.500 145.836 118.311  1.00  1.26           H  
ATOM   4851 2HD1 ILE A 312      58.953 144.225 117.898  1.00  1.26           H  
ATOM   4852 3HD1 ILE A 312      60.629 144.703 117.583  1.00  1.26           H  
ATOM   4853  N   ASP A 313      56.468 145.926 113.752  1.00  1.29           N  
ATOM   4854  CA  ASP A 313      55.087 146.145 114.211  1.00  1.29           C  
ATOM   4855  C   ASP A 313      54.060 145.186 113.599  1.00  1.29           C  
ATOM   4856  O   ASP A 313      52.859 145.325 113.832  1.00  1.29           O  
ATOM   4857  CB  ASP A 313      54.613 147.577 113.894  1.00  1.29           C  
ATOM   4858  CG  ASP A 313      54.376 147.881 112.389  1.00  1.29           C  
ATOM   4859  OD1 ASP A 313      54.427 146.960 111.600  1.00  1.29           O  
ATOM   4860  OD2 ASP A 313      54.119 149.019 112.060  1.00  1.29           O  
ATOM   4861  H   ASP A 313      56.946 146.617 113.176  1.00  1.29           H  
ATOM   4862  HA  ASP A 313      55.070 146.012 115.294  1.00  1.29           H  
ATOM   4863 1HB  ASP A 313      53.681 147.761 114.426  1.00  1.29           H  
ATOM   4864 2HB  ASP A 313      55.346 148.288 114.279  1.00  1.29           H  
ATOM   4865  N   GLY A 314      54.507 144.233 112.779  1.00  1.27           N  
ATOM   4866  CA  GLY A 314      53.640 143.209 112.191  1.00  1.27           C  
ATOM   4867  C   GLY A 314      52.796 143.713 111.022  1.00  1.27           C  
ATOM   4868  O   GLY A 314      52.803 143.138 109.945  1.00  1.27           O  
ATOM   4869  H   GLY A 314      55.495 144.216 112.593  1.00  1.27           H  
ATOM   4870 1HA  GLY A 314      54.261 142.378 111.852  1.00  1.27           H  
ATOM   4871 2HA  GLY A 314      52.985 142.811 112.964  1.00  1.27           H  
ATOM   4872  N   SER A 315      52.041 144.773 111.274  1.00  1.21           N  
ATOM   4873  CA  SER A 315      51.137 145.421 110.336  1.00  1.21           C  
ATOM   4874  C   SER A 315      51.793 146.039 109.097  1.00  1.21           C  
ATOM   4875  O   SER A 315      51.211 145.998 108.009  1.00  1.21           O  
ATOM   4876  CB  SER A 315      50.387 146.517 111.064  1.00  1.21           C  
ATOM   4877  OG  SER A 315      49.553 145.987 112.056  1.00  1.21           O  
ATOM   4878  H   SER A 315      52.120 145.154 112.210  1.00  1.21           H  
ATOM   4879  HA  SER A 315      50.424 144.671 109.997  1.00  1.21           H  
ATOM   4880 1HB  SER A 315      51.108 147.205 111.517  1.00  1.21           H  
ATOM   4881 2HB  SER A 315      49.797 147.085 110.349  1.00  1.21           H  
ATOM   4882  HG  SER A 315      50.149 145.627 112.728  1.00  1.21           H  
ATOM   4883  N   GLY A 316      52.972 146.641 109.237  1.00  1.12           N  
ATOM   4884  CA  GLY A 316      53.583 147.325 108.105  1.00  1.12           C  
ATOM   4885  C   GLY A 316      53.851 146.387 106.938  1.00  1.12           C  
ATOM   4886  O   GLY A 316      54.323 145.264 107.119  1.00  1.12           O  
ATOM   4887  H   GLY A 316      53.453 146.666 110.142  1.00  1.12           H  
ATOM   4888 1HA  GLY A 316      52.939 148.143 107.782  1.00  1.12           H  
ATOM   4889 2HA  GLY A 316      54.520 147.768 108.437  1.00  1.12           H  
ATOM   4890  N   SER A 317      53.675 146.895 105.717  1.00  1.03           N  
ATOM   4891  CA  SER A 317      53.871 146.095 104.502  1.00  1.03           C  
ATOM   4892  C   SER A 317      55.298 145.603 104.305  1.00  1.03           C  
ATOM   4893  O   SER A 317      55.535 144.699 103.510  1.00  1.03           O  
ATOM   4894  CB  SER A 317      53.423 146.874 103.289  1.00  1.03           C  
ATOM   4895  OG  SER A 317      54.230 147.991 103.083  1.00  1.03           O  
ATOM   4896  H   SER A 317      53.331 147.841 105.631  1.00  1.03           H  
ATOM   4897  HA  SER A 317      53.231 145.214 104.582  1.00  1.03           H  
ATOM   4898 1HB  SER A 317      53.466 146.226 102.414  1.00  1.03           H  
ATOM   4899 2HB  SER A 317      52.388 147.186 103.419  1.00  1.03           H  
ATOM   4900  HG  SER A 317      55.127 147.650 102.992  1.00  1.03           H  
ATOM   4901  N   TYR A 318      56.245 146.219 105.001  1.00  0.97           N  
ATOM   4902  CA  TYR A 318      57.625 145.783 104.957  1.00  0.97           C  
ATOM   4903  C   TYR A 318      58.157 145.355 106.332  1.00  0.97           C  
ATOM   4904  O   TYR A 318      59.365 145.197 106.501  1.00  0.97           O  
ATOM   4905  CB  TYR A 318      58.511 146.836 104.337  1.00  0.97           C  
ATOM   4906  CG  TYR A 318      58.233 147.118 102.874  1.00  0.97           C  
ATOM   4907  CD1 TYR A 318      57.501 148.211 102.519  1.00  0.97           C  
ATOM   4908  CD2 TYR A 318      58.733 146.282 101.891  1.00  0.97           C  
ATOM   4909  CE1 TYR A 318      57.270 148.499 101.196  1.00  0.97           C  
ATOM   4910  CE2 TYR A 318      58.511 146.568 100.561  1.00  0.97           C  
ATOM   4911  CZ  TYR A 318      57.786 147.670 100.214  1.00  0.97           C  
ATOM   4912  OH  TYR A 318      57.569 147.962  98.886  1.00  0.97           O  
ATOM   4913  H   TYR A 318      55.983 146.981 105.608  1.00  0.97           H  
ATOM   4914  HA  TYR A 318      57.684 144.915 104.313  1.00  0.97           H  
ATOM   4915 1HB  TYR A 318      58.377 147.750 104.870  1.00  0.97           H  
ATOM   4916 2HB  TYR A 318      59.547 146.540 104.447  1.00  0.97           H  
ATOM   4917  HD1 TYR A 318      57.105 148.850 103.282  1.00  0.97           H  
ATOM   4918  HD2 TYR A 318      59.307 145.403 102.165  1.00  0.97           H  
ATOM   4919  HE1 TYR A 318      56.687 149.378 100.924  1.00  0.97           H  
ATOM   4920  HE2 TYR A 318      58.906 145.925  99.781  1.00  0.97           H  
ATOM   4921  HH  TYR A 318      58.191 147.439  98.325  1.00  0.97           H  
ATOM   4922  N   ALA A 319      57.290 145.193 107.338  1.00  0.96           N  
ATOM   4923  CA  ALA A 319      57.800 144.767 108.644  1.00  0.96           C  
ATOM   4924  C   ALA A 319      58.430 143.378 108.479  1.00  0.96           C  
ATOM   4925  O   ALA A 319      57.842 142.513 107.824  1.00  0.96           O  
ATOM   4926  CB  ALA A 319      56.680 144.777 109.690  1.00  0.96           C  
ATOM   4927  H   ALA A 319      56.286 145.309 107.206  1.00  0.96           H  
ATOM   4928  HA  ALA A 319      58.578 145.456 108.959  1.00  0.96           H  
ATOM   4929 1HB  ALA A 319      57.054 144.470 110.654  1.00  0.96           H  
ATOM   4930 2HB  ALA A 319      56.272 145.789 109.776  1.00  0.96           H  
ATOM   4931 3HB  ALA A 319      55.895 144.112 109.393  1.00  0.96           H  
ATOM   4932  N   ILE A 320      59.566 143.112 109.136  1.00  0.99           N  
ATOM   4933  CA  ILE A 320      60.257 141.824 109.009  1.00  0.99           C  
ATOM   4934  C   ILE A 320      59.437 140.696 109.617  1.00  0.99           C  
ATOM   4935  O   ILE A 320      59.548 139.538 109.192  1.00  0.99           O  
ATOM   4936  CB  ILE A 320      61.675 141.845 109.665  1.00  0.99           C  
ATOM   4937  CG1 ILE A 320      61.592 142.047 111.215  1.00  0.99           C  
ATOM   4938  CG2 ILE A 320      62.510 142.963 109.033  1.00  0.99           C  
ATOM   4939  CD1 ILE A 320      62.897 141.880 111.948  1.00  0.99           C  
ATOM   4940  H   ILE A 320      59.960 143.836 109.717  1.00  0.99           H  
ATOM   4941  HA  ILE A 320      60.388 141.615 107.947  1.00  0.99           H  
ATOM   4942  HB  ILE A 320      62.168 140.895 109.490  1.00  0.99           H  
ATOM   4943 1HG1 ILE A 320      61.242 143.024 111.417  1.00  0.99           H  
ATOM   4944 2HG1 ILE A 320      60.901 141.334 111.631  1.00  0.99           H  
ATOM   4945 1HG2 ILE A 320      63.505 142.981 109.468  1.00  0.99           H  
ATOM   4946 2HG2 ILE A 320      62.586 142.788 107.968  1.00  0.99           H  
ATOM   4947 3HG2 ILE A 320      62.014 143.915 109.208  1.00  0.99           H  
ATOM   4948 1HD1 ILE A 320      62.736 142.043 113.013  1.00  0.99           H  
ATOM   4949 2HD1 ILE A 320      63.267 140.869 111.791  1.00  0.99           H  
ATOM   4950 3HD1 ILE A 320      63.624 142.604 111.578  1.00  0.99           H  
ATOM   4951  N   TYR A 321      58.523 141.048 110.525  1.00  1.07           N  
ATOM   4952  CA  TYR A 321      57.676 140.019 111.111  1.00  1.07           C  
ATOM   4953  C   TYR A 321      56.277 139.974 110.482  1.00  1.07           C  
ATOM   4954  O   TYR A 321      55.374 139.315 111.009  1.00  1.07           O  
ATOM   4955  CB  TYR A 321      57.542 140.167 112.629  1.00  1.07           C  
ATOM   4956  CG  TYR A 321      58.849 140.041 113.432  1.00  1.07           C  
ATOM   4957  CD1 TYR A 321      59.200 141.026 114.279  1.00  1.07           C  
ATOM   4958  CD2 TYR A 321      59.676 138.967 113.299  1.00  1.07           C  
ATOM   4959  CE1 TYR A 321      60.367 140.949 115.028  1.00  1.07           C  
ATOM   4960  CE2 TYR A 321      60.863 138.904 114.046  1.00  1.07           C  
ATOM   4961  CZ  TYR A 321      61.187 139.890 114.899  1.00  1.07           C  
ATOM   4962  OH  TYR A 321      62.335 139.822 115.644  1.00  1.07           O  
ATOM   4963  H   TYR A 321      58.491 142.028 110.825  1.00  1.07           H  
ATOM   4964  HA  TYR A 321      58.137 139.049 110.921  1.00  1.07           H  
ATOM   4965 1HB  TYR A 321      57.109 141.144 112.853  1.00  1.07           H  
ATOM   4966 2HB  TYR A 321      56.846 139.412 113.002  1.00  1.07           H  
ATOM   4967  HD1 TYR A 321      58.532 141.856 114.379  1.00  1.07           H  
ATOM   4968  HD2 TYR A 321      59.405 138.166 112.616  1.00  1.07           H  
ATOM   4969  HE1 TYR A 321      60.626 141.728 115.728  1.00  1.07           H  
ATOM   4970  HE2 TYR A 321      61.533 138.059 113.957  1.00  1.07           H  
ATOM   4971  HH  TYR A 321      62.668 138.923 115.630  1.00  1.07           H  
ATOM   4972  N   ASN A 322      56.069 140.633 109.335  1.00  1.17           N  
ATOM   4973  CA  ASN A 322      54.741 140.561 108.735  1.00  1.17           C  
ATOM   4974  C   ASN A 322      54.588 139.267 107.956  1.00  1.17           C  
ATOM   4975  O   ASN A 322      54.727 139.223 106.731  1.00  1.17           O  
ATOM   4976  CB  ASN A 322      54.438 141.732 107.827  1.00  1.17           C  
ATOM   4977  CG  ASN A 322      52.974 141.761 107.390  1.00  1.17           C  
ATOM   4978  OD1 ASN A 322      52.273 140.737 107.430  1.00  1.17           O  
ATOM   4979  ND2 ASN A 322      52.509 142.922 107.004  1.00  1.17           N  
ATOM   4980  H   ASN A 322      56.802 141.183 108.888  1.00  1.17           H  
ATOM   4981  HA  ASN A 322      53.996 140.560 109.533  1.00  1.17           H  
ATOM   4982 1HB  ASN A 322      54.664 142.656 108.327  1.00  1.17           H  
ATOM   4983 2HB  ASN A 322      55.073 141.684 106.944  1.00  1.17           H  
ATOM   4984 1HD2 ASN A 322      51.555 143.025 106.730  1.00  1.17           H  
ATOM   4985 2HD2 ASN A 322      53.125 143.728 107.011  1.00  1.17           H  
ATOM   4986  N   GLU A 323      54.245 138.220 108.687  1.00  1.27           N  
ATOM   4987  CA  GLU A 323      54.077 136.869 108.160  1.00  1.27           C  
ATOM   4988  C   GLU A 323      53.063 136.802 107.026  1.00  1.27           C  
ATOM   4989  O   GLU A 323      53.167 135.967 106.128  1.00  1.27           O  
ATOM   4990  CB  GLU A 323      53.607 135.915 109.257  1.00  1.27           C  
ATOM   4991  CG  GLU A 323      53.432 134.490 108.766  1.00  1.27           C  
ATOM   4992  CD  GLU A 323      52.962 133.507 109.812  1.00  1.27           C  
ATOM   4993  OE1 GLU A 323      52.800 133.861 110.951  1.00  1.27           O  
ATOM   4994  OE2 GLU A 323      52.731 132.381 109.434  1.00  1.27           O  
ATOM   4995  H   GLU A 323      54.182 138.390 109.692  1.00  1.27           H  
ATOM   4996  HA  GLU A 323      55.041 136.529 107.779  1.00  1.27           H  
ATOM   4997 1HB  GLU A 323      54.331 135.912 110.075  1.00  1.27           H  
ATOM   4998 2HB  GLU A 323      52.654 136.258 109.657  1.00  1.27           H  
ATOM   4999 1HG  GLU A 323      52.711 134.496 107.950  1.00  1.27           H  
ATOM   5000 2HG  GLU A 323      54.386 134.145 108.365  1.00  1.27           H  
ATOM   5001  N   LYS A 324      52.051 137.657 107.107  1.00  1.35           N  
ATOM   5002  CA  LYS A 324      50.937 137.667 106.179  1.00  1.35           C  
ATOM   5003  C   LYS A 324      51.172 138.462 104.893  1.00  1.35           C  
ATOM   5004  O   LYS A 324      50.280 138.504 104.041  1.00  1.35           O  
ATOM   5005  CB  LYS A 324      49.697 138.206 106.887  1.00  1.35           C  
ATOM   5006  CG  LYS A 324      49.189 137.311 108.019  1.00  1.35           C  
ATOM   5007  CD  LYS A 324      47.950 137.898 108.688  1.00  1.35           C  
ATOM   5008  CE  LYS A 324      47.450 137.004 109.822  1.00  1.35           C  
ATOM   5009  NZ  LYS A 324      46.263 137.589 110.509  1.00  1.35           N  
ATOM   5010  H   LYS A 324      52.062 138.335 107.858  1.00  1.35           H  
ATOM   5011  HA  LYS A 324      50.741 136.635 105.888  1.00  1.35           H  
ATOM   5012 1HB  LYS A 324      49.920 139.189 107.306  1.00  1.35           H  
ATOM   5013 2HB  LYS A 324      48.891 138.332 106.166  1.00  1.35           H  
ATOM   5014 1HG  LYS A 324      48.946 136.325 107.619  1.00  1.35           H  
ATOM   5015 2HG  LYS A 324      49.975 137.194 108.765  1.00  1.35           H  
ATOM   5016 1HD  LYS A 324      48.191 138.884 109.089  1.00  1.35           H  
ATOM   5017 2HD  LYS A 324      47.156 138.009 107.949  1.00  1.35           H  
ATOM   5018 1HE  LYS A 324      47.178 136.031 109.416  1.00  1.35           H  
ATOM   5019 2HE  LYS A 324      48.249 136.871 110.552  1.00  1.35           H  
ATOM   5020 1HZ  LYS A 324      45.962 136.972 111.250  1.00  1.35           H  
ATOM   5021 2HZ  LYS A 324      46.509 138.488 110.899  1.00  1.35           H  
ATOM   5022 3HZ  LYS A 324      45.512 137.706 109.844  1.00  1.35           H  
ATOM   5023  N   SER A 325      52.336 139.100 104.730  1.00  1.39           N  
ATOM   5024  CA  SER A 325      52.539 139.866 103.502  1.00  1.39           C  
ATOM   5025  C   SER A 325      53.812 139.460 102.766  1.00  1.39           C  
ATOM   5026  O   SER A 325      54.942 139.775 103.174  1.00  1.39           O  
ATOM   5027  CB  SER A 325      52.566 141.352 103.794  1.00  1.39           C  
ATOM   5028  OG  SER A 325      52.783 142.094 102.626  1.00  1.39           O  
ATOM   5029  H   SER A 325      53.066 139.053 105.445  1.00  1.39           H  
ATOM   5030  HA  SER A 325      51.702 139.675 102.833  1.00  1.39           H  
ATOM   5031 1HB  SER A 325      51.625 141.649 104.255  1.00  1.39           H  
ATOM   5032 2HB  SER A 325      53.362 141.561 104.506  1.00  1.39           H  
ATOM   5033  HG  SER A 325      52.073 141.847 102.025  1.00  1.39           H  
ATOM   5034  N   SER A 326      53.613 138.845 101.593  1.00  1.39           N  
ATOM   5035  CA  SER A 326      54.721 138.375 100.768  1.00  1.39           C  
ATOM   5036  C   SER A 326      55.595 139.532 100.289  1.00  1.39           C  
ATOM   5037  O   SER A 326      56.763 139.337  99.976  1.00  1.39           O  
ATOM   5038  CB  SER A 326      54.193 137.575  99.592  1.00  1.39           C  
ATOM   5039  OG  SER A 326      53.463 138.383  98.709  1.00  1.39           O  
ATOM   5040  H   SER A 326      52.664 138.649 101.301  1.00  1.39           H  
ATOM   5041  HA  SER A 326      55.339 137.712 101.375  1.00  1.39           H  
ATOM   5042 1HB  SER A 326      55.027 137.113  99.062  1.00  1.39           H  
ATOM   5043 2HB  SER A 326      53.556 136.771  99.962  1.00  1.39           H  
ATOM   5044  HG  SER A 326      54.114 138.911  98.232  1.00  1.39           H  
ATOM   5045  N   THR A 327      55.046 140.750 100.302  1.00  1.35           N  
ATOM   5046  CA  THR A 327      55.791 141.944  99.918  1.00  1.35           C  
ATOM   5047  C   THR A 327      56.979 142.140 100.836  1.00  1.35           C  
ATOM   5048  O   THR A 327      58.078 142.474 100.382  1.00  1.35           O  
ATOM   5049  CB  THR A 327      54.914 143.211 100.007  1.00  1.35           C  
ATOM   5050  OG1 THR A 327      53.837 143.137  99.056  1.00  1.35           O  
ATOM   5051  CG2 THR A 327      55.754 144.460  99.789  1.00  1.35           C  
ATOM   5052  H   THR A 327      54.083 140.840 100.582  1.00  1.35           H  
ATOM   5053  HA  THR A 327      56.153 141.826  98.900  1.00  1.35           H  
ATOM   5054  HB  THR A 327      54.485 143.272 101.008  1.00  1.35           H  
ATOM   5055  HG1 THR A 327      53.298 143.930  99.130  1.00  1.35           H  
ATOM   5056 1HG2 THR A 327      55.126 145.346  99.883  1.00  1.35           H  
ATOM   5057 2HG2 THR A 327      56.533 144.489 100.547  1.00  1.35           H  
ATOM   5058 3HG2 THR A 327      56.206 144.438  98.801  1.00  1.35           H  
ATOM   5059  N   SER A 328      56.762 141.943 102.129  1.00  1.29           N  
ATOM   5060  CA  SER A 328      57.813 142.133 103.097  1.00  1.29           C  
ATOM   5061  C   SER A 328      58.818 141.038 103.001  1.00  1.29           C  
ATOM   5062  O   SER A 328      60.027 141.270 102.928  1.00  1.29           O  
ATOM   5063  CB  SER A 328      57.292 142.082 104.497  1.00  1.29           C  
ATOM   5064  OG  SER A 328      58.346 142.235 105.382  1.00  1.29           O  
ATOM   5065  H   SER A 328      55.853 141.608 102.449  1.00  1.29           H  
ATOM   5066  HA  SER A 328      58.303 143.087 102.908  1.00  1.29           H  
ATOM   5067 1HB  SER A 328      56.556 142.844 104.669  1.00  1.29           H  
ATOM   5068 2HB  SER A 328      56.802 141.123 104.674  1.00  1.29           H  
ATOM   5069  HG  SER A 328      57.947 142.168 106.257  1.00  1.29           H  
ATOM   5070  N   GLN A 329      58.318 139.811 103.000  1.00  1.23           N  
ATOM   5071  CA  GLN A 329      59.233 138.698 103.049  1.00  1.23           C  
ATOM   5072  C   GLN A 329      60.086 138.666 101.782  1.00  1.23           C  
ATOM   5073  O   GLN A 329      61.293 138.408 101.847  1.00  1.23           O  
ATOM   5074  CB  GLN A 329      58.451 137.399 103.244  1.00  1.23           C  
ATOM   5075  CG  GLN A 329      57.684 137.328 104.592  1.00  1.23           C  
ATOM   5076  CD  GLN A 329      58.583 137.504 105.824  1.00  1.23           C  
ATOM   5077  OE1 GLN A 329      59.645 136.874 105.940  1.00  1.23           O  
ATOM   5078  NE2 GLN A 329      58.153 138.366 106.746  1.00  1.23           N  
ATOM   5079  H   GLN A 329      57.303 139.678 103.016  1.00  1.23           H  
ATOM   5080  HA  GLN A 329      59.897 138.834 103.902  1.00  1.23           H  
ATOM   5081 1HB  GLN A 329      57.721 137.297 102.437  1.00  1.23           H  
ATOM   5082 2HB  GLN A 329      59.129 136.547 103.183  1.00  1.23           H  
ATOM   5083 1HG  GLN A 329      56.924 138.122 104.605  1.00  1.23           H  
ATOM   5084 2HG  GLN A 329      57.199 136.355 104.666  1.00  1.23           H  
ATOM   5085 1HE2 GLN A 329      58.704 138.557 107.593  1.00  1.23           H  
ATOM   5086 2HE2 GLN A 329      57.280 138.847 106.600  1.00  1.23           H  
ATOM   5087  N   GLU A 330      59.489 139.021 100.640  1.00  1.17           N  
ATOM   5088  CA  GLU A 330      60.223 139.060  99.393  1.00  1.17           C  
ATOM   5089  C   GLU A 330      61.215 140.213  99.387  1.00  1.17           C  
ATOM   5090  O   GLU A 330      62.388 140.007  99.077  1.00  1.17           O  
ATOM   5091  CB  GLU A 330      59.270 139.187  98.201  1.00  1.17           C  
ATOM   5092  CG  GLU A 330      59.963 139.185  96.837  1.00  1.17           C  
ATOM   5093  CD  GLU A 330      59.002 139.228  95.658  1.00  1.17           C  
ATOM   5094  OE1 GLU A 330      57.814 139.274  95.873  1.00  1.17           O  
ATOM   5095  OE2 GLU A 330      59.467 139.205  94.540  1.00  1.17           O  
ATOM   5096  H   GLU A 330      58.495 139.233 100.615  1.00  1.17           H  
ATOM   5097  HA  GLU A 330      60.780 138.130  99.292  1.00  1.17           H  
ATOM   5098 1HB  GLU A 330      58.554 138.365  98.218  1.00  1.17           H  
ATOM   5099 2HB  GLU A 330      58.704 140.117  98.290  1.00  1.17           H  
ATOM   5100 1HG  GLU A 330      60.603 140.059  96.793  1.00  1.17           H  
ATOM   5101 2HG  GLU A 330      60.595 138.302  96.759  1.00  1.17           H  
ATOM   5102  N   ALA A 331      60.773 141.423  99.768  1.00  1.12           N  
ATOM   5103  CA  ALA A 331      61.661 142.581  99.748  1.00  1.12           C  
ATOM   5104  C   ALA A 331      62.871 142.377 100.633  1.00  1.12           C  
ATOM   5105  O   ALA A 331      63.989 142.740 100.257  1.00  1.12           O  
ATOM   5106  CB  ALA A 331      60.913 143.814 100.215  1.00  1.12           C  
ATOM   5107  H   ALA A 331      59.801 141.567 100.045  1.00  1.12           H  
ATOM   5108  HA  ALA A 331      62.004 142.725  98.724  1.00  1.12           H  
ATOM   5109 1HB  ALA A 331      61.564 144.683 100.178  1.00  1.12           H  
ATOM   5110 2HB  ALA A 331      60.056 143.973  99.569  1.00  1.12           H  
ATOM   5111 3HB  ALA A 331      60.574 143.652 101.240  1.00  1.12           H  
ATOM   5112  N   TRP A 332      62.673 141.778 101.805  1.00  1.10           N  
ATOM   5113  CA  TRP A 332      63.795 141.561 102.692  1.00  1.10           C  
ATOM   5114  C   TRP A 332      64.665 140.416 102.239  1.00  1.10           C  
ATOM   5115  O   TRP A 332      65.889 140.486 102.346  1.00  1.10           O  
ATOM   5116  CB  TRP A 332      63.313 141.339 104.107  1.00  1.10           C  
ATOM   5117  CG  TRP A 332      62.935 142.598 104.750  1.00  1.10           C  
ATOM   5118  CD1 TRP A 332      61.701 143.044 105.069  1.00  1.10           C  
ATOM   5119  CD2 TRP A 332      63.843 143.620 105.150  1.00  1.10           C  
ATOM   5120  NE1 TRP A 332      61.780 144.270 105.638  1.00  1.10           N  
ATOM   5121  CE2 TRP A 332      63.082 144.646 105.698  1.00  1.10           C  
ATOM   5122  CE3 TRP A 332      65.219 143.749 105.082  1.00  1.10           C  
ATOM   5123  CZ2 TRP A 332      63.652 145.800 106.176  1.00  1.10           C  
ATOM   5124  CZ3 TRP A 332      65.788 144.889 105.547  1.00  1.10           C  
ATOM   5125  CH2 TRP A 332      65.013 145.907 106.083  1.00  1.10           C  
ATOM   5126  H   TRP A 332      61.733 141.497 102.093  1.00  1.10           H  
ATOM   5127  HA  TRP A 332      64.406 142.463 102.691  1.00  1.10           H  
ATOM   5128 1HB  TRP A 332      62.445 140.670 104.099  1.00  1.10           H  
ATOM   5129 2HB  TRP A 332      64.097 140.868 104.689  1.00  1.10           H  
ATOM   5130  HD1 TRP A 332      60.778 142.506 104.896  1.00  1.10           H  
ATOM   5131  HE1 TRP A 332      60.967 144.797 105.952  1.00  1.10           H  
ATOM   5132  HE3 TRP A 332      65.829 142.956 104.656  1.00  1.10           H  
ATOM   5133  HZ2 TRP A 332      63.063 146.607 106.598  1.00  1.10           H  
ATOM   5134  HZ3 TRP A 332      66.867 144.961 105.478  1.00  1.10           H  
ATOM   5135  HH2 TRP A 332      65.489 146.813 106.447  1.00  1.10           H  
ATOM   5136  N   SER A 333      64.070 139.367 101.674  1.00  1.09           N  
ATOM   5137  CA  SER A 333      64.893 138.270 101.218  1.00  1.09           C  
ATOM   5138  C   SER A 333      65.793 138.775 100.099  1.00  1.09           C  
ATOM   5139  O   SER A 333      66.991 138.496 100.066  1.00  1.09           O  
ATOM   5140  CB  SER A 333      64.027 137.136 100.709  1.00  1.09           C  
ATOM   5141  OG  SER A 333      63.247 136.586 101.744  1.00  1.09           O  
ATOM   5142  H   SER A 333      63.054 139.298 101.587  1.00  1.09           H  
ATOM   5143  HA  SER A 333      65.509 137.917 102.047  1.00  1.09           H  
ATOM   5144 1HB  SER A 333      63.371 137.508  99.916  1.00  1.09           H  
ATOM   5145 2HB  SER A 333      64.659 136.362 100.272  1.00  1.09           H  
ATOM   5146  HG  SER A 333      62.612 137.292 101.997  1.00  1.09           H  
ATOM   5147  N   LYS A 334      65.220 139.575  99.196  1.00  1.12           N  
ATOM   5148  CA  LYS A 334      65.982 140.114  98.083  1.00  1.12           C  
ATOM   5149  C   LYS A 334      67.049 141.108  98.539  1.00  1.12           C  
ATOM   5150  O   LYS A 334      68.210 141.040  98.102  1.00  1.12           O  
ATOM   5151  CB  LYS A 334      65.031 140.793  97.097  1.00  1.12           C  
ATOM   5152  CG  LYS A 334      64.148 139.846  96.282  1.00  1.12           C  
ATOM   5153  CD  LYS A 334      63.176 140.620  95.412  1.00  1.12           C  
ATOM   5154  CE  LYS A 334      63.918 141.449  94.366  1.00  1.12           C  
ATOM   5155  NZ  LYS A 334      64.578 140.630  93.295  1.00  1.12           N  
ATOM   5156  H   LYS A 334      64.225 139.790  99.266  1.00  1.12           H  
ATOM   5157  HA  LYS A 334      66.479 139.289  97.574  1.00  1.12           H  
ATOM   5158 1HB  LYS A 334      64.368 141.471  97.644  1.00  1.12           H  
ATOM   5159 2HB  LYS A 334      65.604 141.392  96.397  1.00  1.12           H  
ATOM   5160 1HG  LYS A 334      64.764 139.229  95.644  1.00  1.12           H  
ATOM   5161 2HG  LYS A 334      63.588 139.199  96.951  1.00  1.12           H  
ATOM   5162 1HD  LYS A 334      62.488 139.930  94.915  1.00  1.12           H  
ATOM   5163 2HD  LYS A 334      62.596 141.295  96.042  1.00  1.12           H  
ATOM   5164 1HE  LYS A 334      63.215 142.133  93.895  1.00  1.12           H  
ATOM   5165 2HE  LYS A 334      64.681 142.031  94.875  1.00  1.12           H  
ATOM   5166 1HZ  LYS A 334      65.053 141.306  92.678  1.00  1.12           H  
ATOM   5167 2HZ  LYS A 334      65.286 139.982  93.684  1.00  1.12           H  
ATOM   5168 3HZ  LYS A 334      63.899 140.102  92.782  1.00  1.12           H  
ATOM   5169  N   TYR A 335      66.696 141.989  99.485  1.00  1.18           N  
ATOM   5170  CA  TYR A 335      67.661 142.955  99.975  1.00  1.18           C  
ATOM   5171  C   TYR A 335      68.865 142.237 100.566  1.00  1.18           C  
ATOM   5172  O   TYR A 335      70.014 142.500 100.207  1.00  1.18           O  
ATOM   5173  CB  TYR A 335      67.082 143.814 101.100  1.00  1.18           C  
ATOM   5174  CG  TYR A 335      68.026 144.923 101.613  1.00  1.18           C  
ATOM   5175  CD1 TYR A 335      67.689 146.241 101.487  1.00  1.18           C  
ATOM   5176  CD2 TYR A 335      69.258 144.613 102.125  1.00  1.18           C  
ATOM   5177  CE1 TYR A 335      68.553 147.228 101.912  1.00  1.18           C  
ATOM   5178  CE2 TYR A 335      70.121 145.588 102.539  1.00  1.18           C  
ATOM   5179  CZ  TYR A 335      69.770 146.889 102.436  1.00  1.18           C  
ATOM   5180  OH  TYR A 335      70.627 147.863 102.844  1.00  1.18           O  
ATOM   5181  H   TYR A 335      65.738 142.025  99.841  1.00  1.18           H  
ATOM   5182  HA  TYR A 335      67.981 143.579  99.146  1.00  1.18           H  
ATOM   5183 1HB  TYR A 335      66.180 144.280 100.735  1.00  1.18           H  
ATOM   5184 2HB  TYR A 335      66.799 143.182 101.946  1.00  1.18           H  
ATOM   5185  HD1 TYR A 335      66.741 146.509 101.062  1.00  1.18           H  
ATOM   5186  HD2 TYR A 335      69.563 143.597 102.204  1.00  1.18           H  
ATOM   5187  HE1 TYR A 335      68.275 148.277 101.824  1.00  1.18           H  
ATOM   5188  HE2 TYR A 335      71.093 145.317 102.948  1.00  1.18           H  
ATOM   5189  HH  TYR A 335      71.526 147.473 102.975  1.00  1.18           H  
ATOM   5190  N   CYS A 336      68.581 141.339 101.508  1.00  1.27           N  
ATOM   5191  CA  CYS A 336      69.607 140.687 102.303  1.00  1.27           C  
ATOM   5192  C   CYS A 336      70.427 139.658 101.536  1.00  1.27           C  
ATOM   5193  O   CYS A 336      71.643 139.592 101.682  1.00  1.27           O  
ATOM   5194  CB  CYS A 336      68.984 140.039 103.532  1.00  1.27           C  
ATOM   5195  SG  CYS A 336      68.242 141.204 104.772  1.00  1.27           S  
ATOM   5196  H   CYS A 336      67.606 141.119 101.716  1.00  1.27           H  
ATOM   5197  HA  CYS A 336      70.305 141.470 102.644  1.00  1.27           H  
ATOM   5198 1HB  CYS A 336      68.192 139.361 103.202  1.00  1.27           H  
ATOM   5199 2HB  CYS A 336      69.723 139.431 104.041  1.00  1.27           H  
ATOM   5200  N   TYR A 337      69.776 138.863 100.665  1.00  1.37           N  
ATOM   5201  CA  TYR A 337      70.485 137.766 100.009  1.00  1.37           C  
ATOM   5202  C   TYR A 337      70.836 137.960  98.529  1.00  1.37           C  
ATOM   5203  O   TYR A 337      71.818 137.380  98.062  1.00  1.37           O  
ATOM   5204  CB  TYR A 337      69.672 136.481 100.176  1.00  1.37           C  
ATOM   5205  CG  TYR A 337      69.490 136.076 101.633  1.00  1.37           C  
ATOM   5206  CD1 TYR A 337      68.243 136.173 102.246  1.00  1.37           C  
ATOM   5207  CD2 TYR A 337      70.570 135.618 102.351  1.00  1.37           C  
ATOM   5208  CE1 TYR A 337      68.087 135.806 103.577  1.00  1.37           C  
ATOM   5209  CE2 TYR A 337      70.417 135.247 103.661  1.00  1.37           C  
ATOM   5210  CZ  TYR A 337      69.186 135.338 104.281  1.00  1.37           C  
ATOM   5211  OH  TYR A 337      69.067 134.966 105.601  1.00  1.37           O  
ATOM   5212  H   TYR A 337      68.774 138.955 100.515  1.00  1.37           H  
ATOM   5213  HA  TYR A 337      71.429 137.626 100.534  1.00  1.37           H  
ATOM   5214 1HB  TYR A 337      68.688 136.609  99.726  1.00  1.37           H  
ATOM   5215 2HB  TYR A 337      70.168 135.665  99.652  1.00  1.37           H  
ATOM   5216  HD1 TYR A 337      67.391 136.536 101.680  1.00  1.37           H  
ATOM   5217  HD2 TYR A 337      71.549 135.547 101.876  1.00  1.37           H  
ATOM   5218  HE1 TYR A 337      67.110 135.882 104.062  1.00  1.37           H  
ATOM   5219  HE2 TYR A 337      71.275 134.883 104.219  1.00  1.37           H  
ATOM   5220  HH  TYR A 337      68.200 135.263 105.975  1.00  1.37           H  
ATOM   5221  N   GLU A 338      70.050 138.733  97.774  1.00  1.46           N  
ATOM   5222  CA  GLU A 338      70.343 138.914  96.351  1.00  1.46           C  
ATOM   5223  C   GLU A 338      71.103 140.209  96.157  1.00  1.46           C  
ATOM   5224  O   GLU A 338      71.825 140.384  95.176  1.00  1.46           O  
ATOM   5225  CB  GLU A 338      69.076 138.953  95.500  1.00  1.46           C  
ATOM   5226  CG  GLU A 338      68.245 137.682  95.496  1.00  1.46           C  
ATOM   5227  CD  GLU A 338      66.997 137.835  94.654  1.00  1.46           C  
ATOM   5228  OE1 GLU A 338      66.750 138.938  94.198  1.00  1.46           O  
ATOM   5229  OE2 GLU A 338      66.290 136.876  94.470  1.00  1.46           O  
ATOM   5230  H   GLU A 338      69.255 139.229  98.163  1.00  1.46           H  
ATOM   5231  HA  GLU A 338      70.971 138.093  96.008  1.00  1.46           H  
ATOM   5232 1HB  GLU A 338      68.437 139.766  95.841  1.00  1.46           H  
ATOM   5233 2HB  GLU A 338      69.347 139.173  94.469  1.00  1.46           H  
ATOM   5234 1HG  GLU A 338      68.847 136.864  95.101  1.00  1.46           H  
ATOM   5235 2HG  GLU A 338      67.968 137.435  96.523  1.00  1.46           H  
ATOM   5236  N   GLN A 339      70.940 141.108  97.125  1.00  1.52           N  
ATOM   5237  CA  GLN A 339      71.506 142.447  97.110  1.00  1.52           C  
ATOM   5238  C   GLN A 339      70.942 143.213  95.916  1.00  1.52           C  
ATOM   5239  O   GLN A 339      71.658 143.890  95.180  1.00  1.52           O  
ATOM   5240  CB  GLN A 339      73.042 142.389  97.060  1.00  1.52           C  
ATOM   5241  CG  GLN A 339      73.720 141.715  98.290  1.00  1.52           C  
ATOM   5242  CD  GLN A 339      73.701 142.579  99.542  1.00  1.52           C  
ATOM   5243  OE1 GLN A 339      74.279 143.674  99.505  1.00  1.52           O  
ATOM   5244  NE2 GLN A 339      73.095 142.120 100.645  1.00  1.52           N  
ATOM   5245  H   GLN A 339      70.308 140.876  97.885  1.00  1.52           H  
ATOM   5246  HA  GLN A 339      71.216 142.944  98.026  1.00  1.52           H  
ATOM   5247 1HB  GLN A 339      73.387 141.890  96.162  1.00  1.52           H  
ATOM   5248 2HB  GLN A 339      73.421 143.409  97.012  1.00  1.52           H  
ATOM   5249 1HG  GLN A 339      73.183 140.789  98.518  1.00  1.52           H  
ATOM   5250 2HG  GLN A 339      74.755 141.491  98.044  1.00  1.52           H  
ATOM   5251 1HE2 GLN A 339      73.081 142.679 101.469  1.00  1.52           H  
ATOM   5252 2HE2 GLN A 339      72.637 141.204 100.689  1.00  1.52           H  
ATOM   5253  N   ASP A 340      69.622 143.095  95.744  1.00  1.52           N  
ATOM   5254  CA  ASP A 340      68.893 143.772  94.665  1.00  1.52           C  
ATOM   5255  C   ASP A 340      68.552 145.208  95.035  1.00  1.52           C  
ATOM   5256  O   ASP A 340      67.703 145.460  95.898  1.00  1.52           O  
ATOM   5257  CB  ASP A 340      67.625 142.999  94.270  1.00  1.52           C  
ATOM   5258  CG  ASP A 340      66.799 143.607  93.004  1.00  1.52           C  
ATOM   5259  OD1 ASP A 340      66.950 144.792  92.675  1.00  1.52           O  
ATOM   5260  OD2 ASP A 340      66.017 142.855  92.407  1.00  1.52           O  
ATOM   5261  H   ASP A 340      69.121 142.497  96.405  1.00  1.52           H  
ATOM   5262  HA  ASP A 340      69.543 143.798  93.789  1.00  1.52           H  
ATOM   5263 1HB  ASP A 340      67.895 141.960  94.044  1.00  1.52           H  
ATOM   5264 2HB  ASP A 340      66.960 142.972  95.129  1.00  1.52           H  
ATOM   5265  N   MET A 341      69.162 146.153  94.324  1.00  1.45           N  
ATOM   5266  CA  MET A 341      69.027 147.578  94.614  1.00  1.45           C  
ATOM   5267  C   MET A 341      67.569 148.047  94.588  1.00  1.45           C  
ATOM   5268  O   MET A 341      67.216 149.059  95.211  1.00  1.45           O  
ATOM   5269  CB  MET A 341      69.828 148.401  93.611  1.00  1.45           C  
ATOM   5270  CG  MET A 341      71.328 148.184  93.670  1.00  1.45           C  
ATOM   5271  SD  MET A 341      72.038 148.539  95.282  1.00  1.45           S  
ATOM   5272  CE  MET A 341      72.164 146.878  95.910  1.00  1.45           C  
ATOM   5273  H   MET A 341      69.798 145.859  93.594  1.00  1.45           H  
ATOM   5274  HA  MET A 341      69.426 147.756  95.609  1.00  1.45           H  
ATOM   5275 1HB  MET A 341      69.494 148.164  92.601  1.00  1.45           H  
ATOM   5276 2HB  MET A 341      69.638 149.462  93.778  1.00  1.45           H  
ATOM   5277 1HG  MET A 341      71.547 147.144  93.421  1.00  1.45           H  
ATOM   5278 2HG  MET A 341      71.816 148.821  92.932  1.00  1.45           H  
ATOM   5279 1HE  MET A 341      72.606 146.898  96.894  1.00  1.45           H  
ATOM   5280 2HE  MET A 341      71.176 146.431  95.960  1.00  1.45           H  
ATOM   5281 3HE  MET A 341      72.795 146.282  95.252  1.00  1.45           H  
ATOM   5282  N   THR A 342      66.710 147.326  93.866  1.00  1.34           N  
ATOM   5283  CA  THR A 342      65.307 147.689  93.786  1.00  1.34           C  
ATOM   5284  C   THR A 342      64.714 147.696  95.191  1.00  1.34           C  
ATOM   5285  O   THR A 342      63.947 148.591  95.559  1.00  1.34           O  
ATOM   5286  CB  THR A 342      64.516 146.658  92.967  1.00  1.34           C  
ATOM   5287  OG1 THR A 342      65.070 146.558  91.657  1.00  1.34           O  
ATOM   5288  CG2 THR A 342      63.057 147.073  92.880  1.00  1.34           C  
ATOM   5289  H   THR A 342      67.019 146.473  93.384  1.00  1.34           H  
ATOM   5290  HA  THR A 342      65.211 148.682  93.349  1.00  1.34           H  
ATOM   5291  HB  THR A 342      64.581 145.681  93.451  1.00  1.34           H  
ATOM   5292  HG1 THR A 342      65.853 145.943  91.733  1.00  1.34           H  
ATOM   5293 1HG2 THR A 342      62.508 146.332  92.302  1.00  1.34           H  
ATOM   5294 2HG2 THR A 342      62.634 147.138  93.886  1.00  1.34           H  
ATOM   5295 3HG2 THR A 342      62.983 148.043  92.393  1.00  1.34           H  
ATOM   5296  N   SER A 343      65.059 146.659  95.964  1.00  1.21           N  
ATOM   5297  CA  SER A 343      64.516 146.474  97.297  1.00  1.21           C  
ATOM   5298  C   SER A 343      65.220 147.399  98.258  1.00  1.21           C  
ATOM   5299  O   SER A 343      64.627 147.870  99.227  1.00  1.21           O  
ATOM   5300  CB  SER A 343      64.644 145.033  97.716  1.00  1.21           C  
ATOM   5301  OG  SER A 343      63.855 144.223  96.887  1.00  1.21           O  
ATOM   5302  H   SER A 343      65.759 146.004  95.621  1.00  1.21           H  
ATOM   5303  HA  SER A 343      63.456 146.731  97.283  1.00  1.21           H  
ATOM   5304 1HB  SER A 343      65.691 144.720  97.654  1.00  1.21           H  
ATOM   5305 2HB  SER A 343      64.327 144.920  98.755  1.00  1.21           H  
ATOM   5306  HG  SER A 343      62.952 144.532  97.004  1.00  1.21           H  
ATOM   5307  N   PHE A 344      66.483 147.722  97.969  1.00  1.08           N  
ATOM   5308  CA  PHE A 344      67.172 148.662  98.845  1.00  1.08           C  
ATOM   5309  C   PHE A 344      66.433 149.980  98.833  1.00  1.08           C  
ATOM   5310  O   PHE A 344      66.192 150.577  99.886  1.00  1.08           O  
ATOM   5311  CB  PHE A 344      68.619 148.912  98.406  1.00  1.08           C  
ATOM   5312  CG  PHE A 344      69.584 147.826  98.718  1.00  1.08           C  
ATOM   5313  CD1 PHE A 344      69.286 146.542  98.405  1.00  1.08           C  
ATOM   5314  CD2 PHE A 344      70.814 148.103  99.307  1.00  1.08           C  
ATOM   5315  CE1 PHE A 344      70.149 145.540  98.667  1.00  1.08           C  
ATOM   5316  CE2 PHE A 344      71.702 147.081  99.577  1.00  1.08           C  
ATOM   5317  CZ  PHE A 344      71.361 145.792  99.254  1.00  1.08           C  
ATOM   5318  H   PHE A 344      66.945 147.279  97.170  1.00  1.08           H  
ATOM   5319  HA  PHE A 344      67.151 148.293  99.847  1.00  1.08           H  
ATOM   5320 1HB  PHE A 344      68.645 149.095  97.344  1.00  1.08           H  
ATOM   5321 2HB  PHE A 344      68.978 149.820  98.890  1.00  1.08           H  
ATOM   5322  HD1 PHE A 344      68.331 146.327  97.951  1.00  1.08           H  
ATOM   5323  HD2 PHE A 344      71.073 149.132  99.560  1.00  1.08           H  
ATOM   5324  HE1 PHE A 344      69.866 144.542  98.414  1.00  1.08           H  
ATOM   5325  HE2 PHE A 344      72.664 147.292 100.048  1.00  1.08           H  
ATOM   5326  HZ  PHE A 344      72.046 144.978  99.465  1.00  1.08           H  
ATOM   5327  N   SER A 345      65.990 150.396  97.649  1.00  0.98           N  
ATOM   5328  CA  SER A 345      65.259 151.641  97.535  1.00  0.98           C  
ATOM   5329  C   SER A 345      63.891 151.583  98.228  1.00  0.98           C  
ATOM   5330  O   SER A 345      63.528 152.509  98.972  1.00  0.98           O  
ATOM   5331  CB  SER A 345      65.074 151.977  96.072  1.00  0.98           C  
ATOM   5332  OG  SER A 345      66.307 152.229  95.450  1.00  0.98           O  
ATOM   5333  H   SER A 345      66.217 149.857  96.809  1.00  0.98           H  
ATOM   5334  HA  SER A 345      65.850 152.426  98.006  1.00  0.98           H  
ATOM   5335 1HB  SER A 345      64.577 151.146  95.571  1.00  0.98           H  
ATOM   5336 2HB  SER A 345      64.430 152.848  95.981  1.00  0.98           H  
ATOM   5337  HG  SER A 345      66.756 151.366  95.404  1.00  0.98           H  
ATOM   5338  N   GLU A 346      63.141 150.479  98.033  1.00  0.90           N  
ATOM   5339  CA  GLU A 346      61.813 150.386  98.652  1.00  0.90           C  
ATOM   5340  C   GLU A 346      61.882 150.345 100.176  1.00  0.90           C  
ATOM   5341  O   GLU A 346      61.091 151.006 100.862  1.00  0.90           O  
ATOM   5342  CB  GLU A 346      61.060 149.121  98.195  1.00  0.90           C  
ATOM   5343  CG  GLU A 346      60.614 149.095  96.728  1.00  0.90           C  
ATOM   5344  CD  GLU A 346      59.799 147.844  96.359  1.00  0.90           C  
ATOM   5345  OE1 GLU A 346      59.526 147.037  97.233  1.00  0.90           O  
ATOM   5346  OE2 GLU A 346      59.456 147.704  95.209  1.00  0.90           O  
ATOM   5347  H   GLU A 346      63.475 149.740  97.409  1.00  0.90           H  
ATOM   5348  HA  GLU A 346      61.238 151.265  98.362  1.00  0.90           H  
ATOM   5349 1HB  GLU A 346      61.695 148.249  98.364  1.00  0.90           H  
ATOM   5350 2HB  GLU A 346      60.174 148.995  98.813  1.00  0.90           H  
ATOM   5351 1HG  GLU A 346      60.012 149.980  96.529  1.00  0.90           H  
ATOM   5352 2HG  GLU A 346      61.496 149.143  96.096  1.00  0.90           H  
ATOM   5353  N   LEU A 347      62.852 149.595 100.700  1.00  0.85           N  
ATOM   5354  CA  LEU A 347      62.998 149.423 102.133  1.00  0.85           C  
ATOM   5355  C   LEU A 347      63.608 150.629 102.810  1.00  0.85           C  
ATOM   5356  O   LEU A 347      63.171 151.003 103.899  1.00  0.85           O  
ATOM   5357  CB  LEU A 347      63.812 148.160 102.404  1.00  0.85           C  
ATOM   5358  CG  LEU A 347      63.081 146.868 102.030  1.00  0.85           C  
ATOM   5359  CD1 LEU A 347      63.988 145.720 102.148  1.00  0.85           C  
ATOM   5360  CD2 LEU A 347      61.928 146.710 102.943  1.00  0.85           C  
ATOM   5361  H   LEU A 347      63.483 149.087 100.081  1.00  0.85           H  
ATOM   5362  HA  LEU A 347      62.004 149.272 102.551  1.00  0.85           H  
ATOM   5363 1HB  LEU A 347      64.738 148.209 101.825  1.00  0.85           H  
ATOM   5364 2HB  LEU A 347      64.067 148.118 103.463  1.00  0.85           H  
ATOM   5365  HG  LEU A 347      62.729 146.915 100.996  1.00  0.85           H  
ATOM   5366 1HD1 LEU A 347      63.463 144.812 101.902  1.00  0.85           H  
ATOM   5367 2HD1 LEU A 347      64.783 145.862 101.473  1.00  0.85           H  
ATOM   5368 3HD1 LEU A 347      64.359 145.660 103.143  1.00  0.85           H  
ATOM   5369 1HD2 LEU A 347      61.416 145.789 102.702  1.00  0.85           H  
ATOM   5370 2HD2 LEU A 347      62.269 146.671 103.952  1.00  0.85           H  
ATOM   5371 3HD2 LEU A 347      61.259 147.559 102.826  1.00  0.85           H  
ATOM   5372  N   SER A 348      64.577 151.282 102.162  1.00  0.83           N  
ATOM   5373  CA  SER A 348      65.195 152.469 102.739  1.00  0.83           C  
ATOM   5374  C   SER A 348      64.151 153.559 102.854  1.00  0.83           C  
ATOM   5375  O   SER A 348      64.074 154.283 103.855  1.00  0.83           O  
ATOM   5376  CB  SER A 348      66.329 152.956 101.863  1.00  0.83           C  
ATOM   5377  OG  SER A 348      67.361 152.018 101.800  1.00  0.83           O  
ATOM   5378  H   SER A 348      64.928 150.949 101.265  1.00  0.83           H  
ATOM   5379  HA  SER A 348      65.571 152.250 103.731  1.00  0.83           H  
ATOM   5380 1HB  SER A 348      65.954 153.155 100.859  1.00  0.83           H  
ATOM   5381 2HB  SER A 348      66.712 153.892 102.264  1.00  0.83           H  
ATOM   5382  HG  SER A 348      67.008 151.298 101.240  1.00  0.83           H  
ATOM   5383  N   SER A 349      63.299 153.668 101.830  1.00  0.83           N  
ATOM   5384  CA  SER A 349      62.274 154.683 101.860  1.00  0.83           C  
ATOM   5385  C   SER A 349      61.243 154.378 102.946  1.00  0.83           C  
ATOM   5386  O   SER A 349      61.006 155.195 103.835  1.00  0.83           O  
ATOM   5387  CB  SER A 349      61.572 154.718 100.516  1.00  0.83           C  
ATOM   5388  OG  SER A 349      62.457 155.078  99.491  1.00  0.83           O  
ATOM   5389  H   SER A 349      63.383 153.072 101.004  1.00  0.83           H  
ATOM   5390  HA  SER A 349      62.737 155.647 102.066  1.00  0.83           H  
ATOM   5391 1HB  SER A 349      61.146 153.736 100.299  1.00  0.83           H  
ATOM   5392 2HB  SER A 349      60.753 155.430 100.560  1.00  0.83           H  
ATOM   5393  HG  SER A 349      62.997 154.269  99.317  1.00  0.83           H  
ATOM   5394  N   TYR A 350      60.692 153.161 102.933  1.00  0.86           N  
ATOM   5395  CA  TYR A 350      59.651 152.782 103.883  1.00  0.86           C  
ATOM   5396  C   TYR A 350      60.085 152.897 105.339  1.00  0.86           C  
ATOM   5397  O   TYR A 350      59.355 153.430 106.178  1.00  0.86           O  
ATOM   5398  CB  TYR A 350      59.164 151.368 103.644  1.00  0.86           C  
ATOM   5399  CG  TYR A 350      58.052 151.006 104.584  1.00  0.86           C  
ATOM   5400  CD1 TYR A 350      56.745 151.370 104.299  1.00  0.86           C  
ATOM   5401  CD2 TYR A 350      58.338 150.348 105.734  1.00  0.86           C  
ATOM   5402  CE1 TYR A 350      55.738 151.040 105.181  1.00  0.86           C  
ATOM   5403  CE2 TYR A 350      57.345 150.014 106.628  1.00  0.86           C  
ATOM   5404  CZ  TYR A 350      56.046 150.359 106.349  1.00  0.86           C  
ATOM   5405  OH  TYR A 350      55.050 150.048 107.231  1.00  0.86           O  
ATOM   5406  H   TYR A 350      60.956 152.486 102.214  1.00  0.86           H  
ATOM   5407  HA  TYR A 350      58.810 153.458 103.740  1.00  0.86           H  
ATOM   5408 1HB  TYR A 350      58.809 151.260 102.617  1.00  0.86           H  
ATOM   5409 2HB  TYR A 350      59.986 150.662 103.789  1.00  0.86           H  
ATOM   5410  HD1 TYR A 350      56.513 151.910 103.381  1.00  0.86           H  
ATOM   5411  HD2 TYR A 350      59.359 150.097 105.931  1.00  0.86           H  
ATOM   5412  HE1 TYR A 350      54.707 151.320 104.962  1.00  0.86           H  
ATOM   5413  HE2 TYR A 350      57.593 149.485 107.552  1.00  0.86           H  
ATOM   5414  HH  TYR A 350      55.441 149.721 108.049  1.00  0.86           H  
ATOM   5415  N   MET A 351      61.269 152.367 105.652  1.00  0.91           N  
ATOM   5416  CA  MET A 351      61.745 152.338 107.024  1.00  0.91           C  
ATOM   5417  C   MET A 351      62.423 153.629 107.448  1.00  0.91           C  
ATOM   5418  O   MET A 351      62.896 153.716 108.581  1.00  0.91           O  
ATOM   5419  CB  MET A 351      62.755 151.197 107.217  1.00  0.91           C  
ATOM   5420  CG  MET A 351      62.207 149.787 107.002  1.00  0.91           C  
ATOM   5421  SD  MET A 351      60.917 149.382 108.178  1.00  0.91           S  
ATOM   5422  CE  MET A 351      60.255 147.865 107.515  1.00  0.91           C  
ATOM   5423  H   MET A 351      61.854 151.950 104.928  1.00  0.91           H  
ATOM   5424  HA  MET A 351      60.889 152.179 107.679  1.00  0.91           H  
ATOM   5425 1HB  MET A 351      63.583 151.339 106.520  1.00  0.91           H  
ATOM   5426 2HB  MET A 351      63.165 151.245 108.226  1.00  0.91           H  
ATOM   5427 1HG  MET A 351      61.806 149.700 105.990  1.00  0.91           H  
ATOM   5428 2HG  MET A 351      63.015 149.065 107.111  1.00  0.91           H  
ATOM   5429 1HE  MET A 351      59.432 147.528 108.132  1.00  0.91           H  
ATOM   5430 2HE  MET A 351      59.909 148.034 106.525  1.00  0.91           H  
ATOM   5431 3HE  MET A 351      61.011 147.100 107.480  1.00  0.91           H  
ATOM   5432  N   GLU A 352      62.507 154.624 106.552  1.00  0.99           N  
ATOM   5433  CA  GLU A 352      63.199 155.862 106.877  1.00  0.99           C  
ATOM   5434  C   GLU A 352      64.572 155.552 107.461  1.00  0.99           C  
ATOM   5435  O   GLU A 352      64.898 155.961 108.582  1.00  0.99           O  
ATOM   5436  CB  GLU A 352      62.345 156.719 107.811  1.00  0.99           C  
ATOM   5437  CG  GLU A 352      61.020 157.158 107.164  1.00  0.99           C  
ATOM   5438  CD  GLU A 352      60.148 158.006 108.053  1.00  0.99           C  
ATOM   5439  OE1 GLU A 352      60.276 157.890 109.256  1.00  0.99           O  
ATOM   5440  OE2 GLU A 352      59.341 158.743 107.549  1.00  0.99           O  
ATOM   5441  H   GLU A 352      62.074 154.547 105.631  1.00  0.99           H  
ATOM   5442  HA  GLU A 352      63.348 156.416 105.949  1.00  0.99           H  
ATOM   5443 1HB  GLU A 352      62.116 156.169 108.721  1.00  0.99           H  
ATOM   5444 2HB  GLU A 352      62.900 157.612 108.095  1.00  0.99           H  
ATOM   5445 1HG  GLU A 352      61.246 157.718 106.257  1.00  0.99           H  
ATOM   5446 2HG  GLU A 352      60.469 156.261 106.867  1.00  0.99           H  
ATOM   5447  N   ALA A 353      65.365 154.801 106.694  1.00  1.07           N  
ATOM   5448  CA  ALA A 353      66.677 154.358 107.140  1.00  1.07           C  
ATOM   5449  C   ALA A 353      67.654 154.363 105.985  1.00  1.07           C  
ATOM   5450  O   ALA A 353      67.274 154.142 104.842  1.00  1.07           O  
ATOM   5451  CB  ALA A 353      66.565 152.956 107.733  1.00  1.07           C  
ATOM   5452  H   ALA A 353      65.019 154.527 105.771  1.00  1.07           H  
ATOM   5453  HA  ALA A 353      67.043 155.053 107.890  1.00  1.07           H  
ATOM   5454 1HB  ALA A 353      67.540 152.626 108.077  1.00  1.07           H  
ATOM   5455 2HB  ALA A 353      65.867 152.967 108.571  1.00  1.07           H  
ATOM   5456 3HB  ALA A 353      66.199 152.274 106.971  1.00  1.07           H  
ATOM   5457  N   ASP A 354      68.924 154.612 106.269  1.00  1.14           N  
ATOM   5458  CA  ASP A 354      69.899 154.563 105.195  1.00  1.14           C  
ATOM   5459  C   ASP A 354      70.394 153.147 104.962  1.00  1.14           C  
ATOM   5460  O   ASP A 354      70.071 152.237 105.736  1.00  1.14           O  
ATOM   5461  CB  ASP A 354      71.052 155.533 105.504  1.00  1.14           C  
ATOM   5462  CG  ASP A 354      71.887 155.187 106.763  1.00  1.14           C  
ATOM   5463  OD1 ASP A 354      71.832 154.057 107.236  1.00  1.14           O  
ATOM   5464  OD2 ASP A 354      72.565 156.062 107.243  1.00  1.14           O  
ATOM   5465  H   ASP A 354      69.208 154.818 107.215  1.00  1.14           H  
ATOM   5466  HA  ASP A 354      69.418 154.903 104.277  1.00  1.14           H  
ATOM   5467 1HB  ASP A 354      71.726 155.575 104.650  1.00  1.14           H  
ATOM   5468 2HB  ASP A 354      70.644 156.538 105.633  1.00  1.14           H  
ATOM   5469  N   GLN A 355      71.242 152.980 103.940  1.00  1.19           N  
ATOM   5470  CA  GLN A 355      71.768 151.665 103.612  1.00  1.19           C  
ATOM   5471  C   GLN A 355      72.588 151.042 104.724  1.00  1.19           C  
ATOM   5472  O   GLN A 355      72.487 149.847 104.951  1.00  1.19           O  
ATOM   5473  CB  GLN A 355      72.610 151.688 102.340  1.00  1.19           C  
ATOM   5474  CG  GLN A 355      73.083 150.291 101.982  1.00  1.19           C  
ATOM   5475  CD  GLN A 355      73.906 150.180 100.729  1.00  1.19           C  
ATOM   5476  OE1 GLN A 355      73.722 150.916  99.749  1.00  1.19           O  
ATOM   5477  NE2 GLN A 355      74.840 149.232 100.755  1.00  1.19           N  
ATOM   5478  H   GLN A 355      71.484 153.768 103.360  1.00  1.19           H  
ATOM   5479  HA  GLN A 355      70.917 151.005 103.431  1.00  1.19           H  
ATOM   5480 1HB  GLN A 355      72.026 152.083 101.510  1.00  1.19           H  
ATOM   5481 2HB  GLN A 355      73.482 152.325 102.480  1.00  1.19           H  
ATOM   5482 1HG  GLN A 355      73.693 149.919 102.807  1.00  1.19           H  
ATOM   5483 2HG  GLN A 355      72.214 149.650 101.865  1.00  1.19           H  
ATOM   5484 1HE2 GLN A 355      75.436 149.081  99.972  1.00  1.19           H  
ATOM   5485 2HE2 GLN A 355      74.940 148.640 101.607  1.00  1.19           H  
ATOM   5486  N   THR A 356      73.395 151.835 105.426  1.00  1.21           N  
ATOM   5487  CA  THR A 356      74.243 151.284 106.482  1.00  1.21           C  
ATOM   5488  C   THR A 356      73.405 150.672 107.590  1.00  1.21           C  
ATOM   5489  O   THR A 356      73.670 149.550 108.045  1.00  1.21           O  
ATOM   5490  CB  THR A 356      75.155 152.358 107.096  1.00  1.21           C  
ATOM   5491  OG1 THR A 356      76.045 152.878 106.094  1.00  1.21           O  
ATOM   5492  CG2 THR A 356      75.959 151.762 108.247  1.00  1.21           C  
ATOM   5493  H   THR A 356      73.415 152.828 105.235  1.00  1.21           H  
ATOM   5494  HA  THR A 356      74.864 150.499 106.050  1.00  1.21           H  
ATOM   5495  HB  THR A 356      74.535 153.177 107.477  1.00  1.21           H  
ATOM   5496  HG1 THR A 356      76.528 153.625 106.460  1.00  1.21           H  
ATOM   5497 1HG2 THR A 356      76.594 152.530 108.685  1.00  1.21           H  
ATOM   5498 2HG2 THR A 356      75.276 151.383 109.002  1.00  1.21           H  
ATOM   5499 3HG2 THR A 356      76.579 150.947 107.876  1.00  1.21           H  
ATOM   5500  N   THR A 357      72.370 151.397 107.995  1.00  1.21           N  
ATOM   5501  CA  THR A 357      71.492 150.947 109.048  1.00  1.21           C  
ATOM   5502  C   THR A 357      70.817 149.655 108.617  1.00  1.21           C  
ATOM   5503  O   THR A 357      70.811 148.662 109.359  1.00  1.21           O  
ATOM   5504  CB  THR A 357      70.446 152.026 109.339  1.00  1.21           C  
ATOM   5505  OG1 THR A 357      71.111 153.222 109.743  1.00  1.21           O  
ATOM   5506  CG2 THR A 357      69.518 151.583 110.428  1.00  1.21           C  
ATOM   5507  H   THR A 357      72.200 152.322 107.583  1.00  1.21           H  
ATOM   5508  HA  THR A 357      72.071 150.757 109.947  1.00  1.21           H  
ATOM   5509  HB  THR A 357      69.881 152.231 108.429  1.00  1.21           H  
ATOM   5510  HG1 THR A 357      71.557 153.613 108.947  1.00  1.21           H  
ATOM   5511 1HG2 THR A 357      68.783 152.363 110.623  1.00  1.21           H  
ATOM   5512 2HG2 THR A 357      69.016 150.679 110.104  1.00  1.21           H  
ATOM   5513 3HG2 THR A 357      70.093 151.386 111.330  1.00  1.21           H  
ATOM   5514  N   ILE A 358      70.299 149.633 107.392  1.00  1.20           N  
ATOM   5515  CA  ILE A 358      69.644 148.431 106.929  1.00  1.20           C  
ATOM   5516  C   ILE A 358      70.631 147.276 106.755  1.00  1.20           C  
ATOM   5517  O   ILE A 358      70.297 146.139 107.077  1.00  1.20           O  
ATOM   5518  CB  ILE A 358      68.792 148.626 105.689  1.00  1.20           C  
ATOM   5519  CG1 ILE A 358      67.605 149.521 106.023  1.00  1.20           C  
ATOM   5520  CG2 ILE A 358      68.277 147.274 105.360  1.00  1.20           C  
ATOM   5521  CD1 ILE A 358      66.820 149.970 104.828  1.00  1.20           C  
ATOM   5522  H   ILE A 358      70.334 150.466 106.796  1.00  1.20           H  
ATOM   5523  HA  ILE A 358      68.942 148.129 107.703  1.00  1.20           H  
ATOM   5524  HB  ILE A 358      69.366 149.065 104.866  1.00  1.20           H  
ATOM   5525 1HG1 ILE A 358      66.938 148.979 106.691  1.00  1.20           H  
ATOM   5526 2HG1 ILE A 358      67.975 150.410 106.541  1.00  1.20           H  
ATOM   5527 1HG2 ILE A 358      67.612 147.323 104.509  1.00  1.20           H  
ATOM   5528 2HG2 ILE A 358      69.106 146.604 105.149  1.00  1.20           H  
ATOM   5529 3HG2 ILE A 358      67.744 146.914 106.222  1.00  1.20           H  
ATOM   5530 1HD1 ILE A 358      65.998 150.592 105.165  1.00  1.20           H  
ATOM   5531 2HD1 ILE A 358      67.470 150.543 104.158  1.00  1.20           H  
ATOM   5532 3HD1 ILE A 358      66.425 149.106 104.298  1.00  1.20           H  
ATOM   5533  N   ASP A 359      71.831 147.528 106.232  1.00  1.18           N  
ATOM   5534  CA  ASP A 359      72.793 146.447 106.103  1.00  1.18           C  
ATOM   5535  C   ASP A 359      73.088 145.823 107.472  1.00  1.18           C  
ATOM   5536  O   ASP A 359      73.219 144.599 107.563  1.00  1.18           O  
ATOM   5537  CB  ASP A 359      74.113 146.911 105.450  1.00  1.18           C  
ATOM   5538  CG  ASP A 359      74.023 147.165 103.913  1.00  1.18           C  
ATOM   5539  OD1 ASP A 359      73.034 146.776 103.335  1.00  1.18           O  
ATOM   5540  OD2 ASP A 359      74.966 147.698 103.334  1.00  1.18           O  
ATOM   5541  H   ASP A 359      72.080 148.464 105.943  1.00  1.18           H  
ATOM   5542  HA  ASP A 359      72.357 145.678 105.466  1.00  1.18           H  
ATOM   5543 1HB  ASP A 359      74.423 147.846 105.926  1.00  1.18           H  
ATOM   5544 2HB  ASP A 359      74.892 146.176 105.643  1.00  1.18           H  
ATOM   5545  N   SER A 360      73.168 146.635 108.548  1.00  1.17           N  
ATOM   5546  CA  SER A 360      73.408 146.045 109.867  1.00  1.17           C  
ATOM   5547  C   SER A 360      72.207 145.205 110.290  1.00  1.17           C  
ATOM   5548  O   SER A 360      72.356 144.173 110.957  1.00  1.17           O  
ATOM   5549  CB  SER A 360      73.658 147.115 110.893  1.00  1.17           C  
ATOM   5550  OG  SER A 360      72.488 147.841 111.190  1.00  1.17           O  
ATOM   5551  H   SER A 360      73.089 147.649 108.440  1.00  1.17           H  
ATOM   5552  HA  SER A 360      74.284 145.398 109.812  1.00  1.17           H  
ATOM   5553 1HB  SER A 360      74.071 146.674 111.799  1.00  1.17           H  
ATOM   5554 2HB  SER A 360      74.405 147.784 110.489  1.00  1.17           H  
ATOM   5555  HG  SER A 360      72.044 148.014 110.346  1.00  1.17           H  
ATOM   5556  N   LEU A 361      71.015 145.599 109.829  1.00  1.17           N  
ATOM   5557  CA  LEU A 361      69.830 144.815 110.090  1.00  1.17           C  
ATOM   5558  C   LEU A 361      69.953 143.499 109.371  1.00  1.17           C  
ATOM   5559  O   LEU A 361      69.659 142.463 109.943  1.00  1.17           O  
ATOM   5560  CB  LEU A 361      68.557 145.486 109.661  1.00  1.17           C  
ATOM   5561  CG  LEU A 361      67.385 144.645 109.901  1.00  1.17           C  
ATOM   5562  CD1 LEU A 361      67.213 144.374 111.398  1.00  1.17           C  
ATOM   5563  CD2 LEU A 361      66.267 145.279 109.270  1.00  1.17           C  
ATOM   5564  H   LEU A 361      70.936 146.477 109.317  1.00  1.17           H  
ATOM   5565  HA  LEU A 361      69.766 144.617 111.155  1.00  1.17           H  
ATOM   5566 1HB  LEU A 361      68.445 146.428 110.196  1.00  1.17           H  
ATOM   5567 2HB  LEU A 361      68.584 145.683 108.608  1.00  1.17           H  
ATOM   5568  HG  LEU A 361      67.544 143.700 109.437  1.00  1.17           H  
ATOM   5569 1HD1 LEU A 361      66.349 143.725 111.553  1.00  1.17           H  
ATOM   5570 2HD1 LEU A 361      68.105 143.881 111.784  1.00  1.17           H  
ATOM   5571 3HD1 LEU A 361      67.067 145.312 111.923  1.00  1.17           H  
ATOM   5572 1HD2 LEU A 361      65.380 144.665 109.387  1.00  1.17           H  
ATOM   5573 2HD2 LEU A 361      66.120 146.245 109.698  1.00  1.17           H  
ATOM   5574 3HD2 LEU A 361      66.507 145.385 108.240  1.00  1.17           H  
ATOM   5575  N   CYS A 362      70.370 143.527 108.105  1.00  1.19           N  
ATOM   5576  CA  CYS A 362      70.562 142.281 107.382  1.00  1.19           C  
ATOM   5577  C   CYS A 362      71.622 141.437 108.046  1.00  1.19           C  
ATOM   5578  O   CYS A 362      71.495 140.223 108.096  1.00  1.19           O  
ATOM   5579  CB  CYS A 362      70.869 142.491 105.913  1.00  1.19           C  
ATOM   5580  SG  CYS A 362      69.434 142.986 104.981  1.00  1.19           S  
ATOM   5581  H   CYS A 362      70.565 144.423 107.664  1.00  1.19           H  
ATOM   5582  HA  CYS A 362      69.633 141.736 107.418  1.00  1.19           H  
ATOM   5583 1HB  CYS A 362      71.629 143.265 105.809  1.00  1.19           H  
ATOM   5584 2HB  CYS A 362      71.264 141.573 105.483  1.00  1.19           H  
ATOM   5585  N   GLY A 363      72.649 142.055 108.615  1.00  1.22           N  
ATOM   5586  CA  GLY A 363      73.628 141.287 109.360  1.00  1.22           C  
ATOM   5587  C   GLY A 363      72.863 140.475 110.409  1.00  1.22           C  
ATOM   5588  O   GLY A 363      73.002 139.251 110.488  1.00  1.22           O  
ATOM   5589  H   GLY A 363      72.756 143.063 108.515  1.00  1.22           H  
ATOM   5590 1HA  GLY A 363      74.179 140.627 108.691  1.00  1.22           H  
ATOM   5591 2HA  GLY A 363      74.337 141.960 109.844  1.00  1.22           H  
ATOM   5592  N   TRP A 364      72.024 141.167 111.196  1.00  1.26           N  
ATOM   5593  CA  TRP A 364      71.226 140.533 112.245  1.00  1.26           C  
ATOM   5594  C   TRP A 364      70.271 139.477 111.691  1.00  1.26           C  
ATOM   5595  O   TRP A 364      70.272 138.337 112.158  1.00  1.26           O  
ATOM   5596  CB  TRP A 364      70.374 141.599 112.966  1.00  1.26           C  
ATOM   5597  CG  TRP A 364      69.564 141.091 114.110  1.00  1.26           C  
ATOM   5598  CD1 TRP A 364      70.003 141.018 115.355  1.00  1.26           C  
ATOM   5599  CD2 TRP A 364      68.196 140.574 114.146  1.00  1.26           C  
ATOM   5600  NE1 TRP A 364      69.043 140.504 116.176  1.00  1.26           N  
ATOM   5601  CE2 TRP A 364      67.941 140.214 115.457  1.00  1.26           C  
ATOM   5602  CE3 TRP A 364      67.207 140.393 113.198  1.00  1.26           C  
ATOM   5603  CZ2 TRP A 364      66.735 139.660 115.851  1.00  1.26           C  
ATOM   5604  CZ3 TRP A 364      65.986 139.839 113.593  1.00  1.26           C  
ATOM   5605  CH2 TRP A 364      65.764 139.479 114.881  1.00  1.26           C  
ATOM   5606  H   TRP A 364      71.964 142.180 111.062  1.00  1.26           H  
ATOM   5607  HA  TRP A 364      71.899 140.050 112.953  1.00  1.26           H  
ATOM   5608 1HB  TRP A 364      71.024 142.382 113.329  1.00  1.26           H  
ATOM   5609 2HB  TRP A 364      69.691 142.053 112.275  1.00  1.26           H  
ATOM   5610  HD1 TRP A 364      70.994 141.327 115.685  1.00  1.26           H  
ATOM   5611  HE1 TRP A 364      69.209 140.376 117.176  1.00  1.26           H  
ATOM   5612  HE3 TRP A 364      67.388 140.679 112.177  1.00  1.26           H  
ATOM   5613  HZ2 TRP A 364      66.540 139.377 116.879  1.00  1.26           H  
ATOM   5614  HZ3 TRP A 364      65.213 139.698 112.849  1.00  1.26           H  
ATOM   5615  HH2 TRP A 364      64.805 139.048 115.157  1.00  1.26           H  
ATOM   5616  N   LEU A 365      69.519 139.829 110.645  1.00  1.31           N  
ATOM   5617  CA  LEU A 365      68.525 138.940 110.065  1.00  1.31           C  
ATOM   5618  C   LEU A 365      69.172 137.699 109.525  1.00  1.31           C  
ATOM   5619  O   LEU A 365      68.682 136.610 109.763  1.00  1.31           O  
ATOM   5620  CB  LEU A 365      67.795 139.645 108.904  1.00  1.31           C  
ATOM   5621  CG  LEU A 365      66.840 140.812 109.274  1.00  1.31           C  
ATOM   5622  CD1 LEU A 365      66.445 141.625 108.015  1.00  1.31           C  
ATOM   5623  CD2 LEU A 365      65.613 140.236 109.883  1.00  1.31           C  
ATOM   5624  H   LEU A 365      69.615 140.764 110.278  1.00  1.31           H  
ATOM   5625  HA  LEU A 365      67.811 138.653 110.835  1.00  1.31           H  
ATOM   5626 1HB  LEU A 365      68.536 140.017 108.220  1.00  1.31           H  
ATOM   5627 2HB  LEU A 365      67.207 138.893 108.376  1.00  1.31           H  
ATOM   5628  HG  LEU A 365      67.328 141.466 109.983  1.00  1.31           H  
ATOM   5629 1HD1 LEU A 365      65.767 142.426 108.292  1.00  1.31           H  
ATOM   5630 2HD1 LEU A 365      67.335 142.056 107.569  1.00  1.31           H  
ATOM   5631 3HD1 LEU A 365      65.965 140.996 107.294  1.00  1.31           H  
ATOM   5632 1HD2 LEU A 365      64.950 141.038 110.155  1.00  1.31           H  
ATOM   5633 2HD2 LEU A 365      65.126 139.591 109.185  1.00  1.31           H  
ATOM   5634 3HD2 LEU A 365      65.876 139.665 110.746  1.00  1.31           H  
ATOM   5635  N   ILE A 366      70.307 137.840 108.860  1.00  1.37           N  
ATOM   5636  CA  ILE A 366      70.967 136.691 108.283  1.00  1.37           C  
ATOM   5637  C   ILE A 366      71.501 135.776 109.366  1.00  1.37           C  
ATOM   5638  O   ILE A 366      71.280 134.570 109.311  1.00  1.37           O  
ATOM   5639  CB  ILE A 366      72.085 137.110 107.328  1.00  1.37           C  
ATOM   5640  CG1 ILE A 366      71.461 137.825 106.101  1.00  1.37           C  
ATOM   5641  CG2 ILE A 366      72.874 135.873 106.903  1.00  1.37           C  
ATOM   5642  CD1 ILE A 366      72.457 138.527 105.220  1.00  1.37           C  
ATOM   5643  H   ILE A 366      70.701 138.760 108.710  1.00  1.37           H  
ATOM   5644  HA  ILE A 366      70.233 136.136 107.702  1.00  1.37           H  
ATOM   5645  HB  ILE A 366      72.745 137.823 107.827  1.00  1.37           H  
ATOM   5646 1HG1 ILE A 366      70.943 137.107 105.523  1.00  1.37           H  
ATOM   5647 2HG1 ILE A 366      70.735 138.556 106.452  1.00  1.37           H  
ATOM   5648 1HG2 ILE A 366      73.670 136.160 106.223  1.00  1.37           H  
ATOM   5649 2HG2 ILE A 366      73.306 135.397 107.785  1.00  1.37           H  
ATOM   5650 3HG2 ILE A 366      72.209 135.167 106.407  1.00  1.37           H  
ATOM   5651 1HD1 ILE A 366      71.950 138.998 104.384  1.00  1.37           H  
ATOM   5652 2HD1 ILE A 366      72.976 139.288 105.804  1.00  1.37           H  
ATOM   5653 3HD1 ILE A 366      73.174 137.804 104.840  1.00  1.37           H  
ATOM   5654  N   MET A 367      72.167 136.329 110.382  1.00  1.45           N  
ATOM   5655  CA  MET A 367      72.682 135.483 111.451  1.00  1.45           C  
ATOM   5656  C   MET A 367      71.553 134.718 112.128  1.00  1.45           C  
ATOM   5657  O   MET A 367      71.676 133.515 112.398  1.00  1.45           O  
ATOM   5658  CB  MET A 367      73.412 136.331 112.477  1.00  1.45           C  
ATOM   5659  CG  MET A 367      74.708 136.918 111.994  1.00  1.45           C  
ATOM   5660  SD  MET A 367      75.445 137.987 113.214  1.00  1.45           S  
ATOM   5661  CE  MET A 367      76.672 138.815 112.220  1.00  1.45           C  
ATOM   5662  H   MET A 367      72.330 137.339 110.411  1.00  1.45           H  
ATOM   5663  HA  MET A 367      73.370 134.757 111.018  1.00  1.45           H  
ATOM   5664 1HB  MET A 367      72.769 137.165 112.779  1.00  1.45           H  
ATOM   5665 2HB  MET A 367      73.616 135.740 113.366  1.00  1.45           H  
ATOM   5666 1HG  MET A 367      75.406 136.112 111.776  1.00  1.45           H  
ATOM   5667 2HG  MET A 367      74.547 137.481 111.083  1.00  1.45           H  
ATOM   5668 1HE  MET A 367      77.228 139.521 112.831  1.00  1.45           H  
ATOM   5669 2HE  MET A 367      77.358 138.078 111.807  1.00  1.45           H  
ATOM   5670 3HE  MET A 367      76.177 139.349 111.408  1.00  1.45           H  
ATOM   5671  N   VAL A 368      70.443 135.407 112.389  1.00  1.54           N  
ATOM   5672  CA  VAL A 368      69.299 134.787 113.028  1.00  1.54           C  
ATOM   5673  C   VAL A 368      68.642 133.765 112.105  1.00  1.54           C  
ATOM   5674  O   VAL A 368      68.332 132.652 112.532  1.00  1.54           O  
ATOM   5675  CB  VAL A 368      68.306 135.875 113.482  1.00  1.54           C  
ATOM   5676  CG1 VAL A 368      67.026 135.264 113.987  1.00  1.54           C  
ATOM   5677  CG2 VAL A 368      68.966 136.695 114.597  1.00  1.54           C  
ATOM   5678  H   VAL A 368      70.392 136.400 112.150  1.00  1.54           H  
ATOM   5679  HA  VAL A 368      69.649 134.269 113.919  1.00  1.54           H  
ATOM   5680  HB  VAL A 368      68.065 136.523 112.632  1.00  1.54           H  
ATOM   5681 1HG1 VAL A 368      66.347 136.055 114.304  1.00  1.54           H  
ATOM   5682 2HG1 VAL A 368      66.563 134.681 113.187  1.00  1.54           H  
ATOM   5683 3HG1 VAL A 368      67.263 134.626 114.821  1.00  1.54           H  
ATOM   5684 1HG2 VAL A 368      68.291 137.463 114.910  1.00  1.54           H  
ATOM   5685 2HG2 VAL A 368      69.202 136.046 115.440  1.00  1.54           H  
ATOM   5686 3HG2 VAL A 368      69.886 137.151 114.237  1.00  1.54           H  
ATOM   5687  N   ASP A 369      68.450 134.114 110.828  1.00  1.65           N  
ATOM   5688  CA  ASP A 369      67.847 133.193 109.877  1.00  1.65           C  
ATOM   5689  C   ASP A 369      68.677 131.925 109.757  1.00  1.65           C  
ATOM   5690  O   ASP A 369      68.148 130.823 109.837  1.00  1.65           O  
ATOM   5691  CB  ASP A 369      67.793 133.799 108.460  1.00  1.65           C  
ATOM   5692  CG  ASP A 369      66.760 134.948 108.172  1.00  1.65           C  
ATOM   5693  OD1 ASP A 369      65.863 135.156 108.949  1.00  1.65           O  
ATOM   5694  OD2 ASP A 369      66.890 135.590 107.112  1.00  1.65           O  
ATOM   5695  H   ASP A 369      68.719 135.033 110.508  1.00  1.65           H  
ATOM   5696  HA  ASP A 369      66.845 132.936 110.217  1.00  1.65           H  
ATOM   5697 1HB  ASP A 369      68.784 134.188 108.225  1.00  1.65           H  
ATOM   5698 2HB  ASP A 369      67.610 133.009 107.768  1.00  1.65           H  
ATOM   5699  N   GLU A 370      69.999 132.060 109.619  1.00  1.79           N  
ATOM   5700  CA  GLU A 370      70.835 130.877 109.477  1.00  1.79           C  
ATOM   5701  C   GLU A 370      70.841 130.031 110.737  1.00  1.79           C  
ATOM   5702  O   GLU A 370      70.747 128.802 110.667  1.00  1.79           O  
ATOM   5703  CB  GLU A 370      72.285 131.259 109.137  1.00  1.79           C  
ATOM   5704  CG  GLU A 370      72.510 131.830 107.738  1.00  1.79           C  
ATOM   5705  CD  GLU A 370      73.956 132.241 107.486  1.00  1.79           C  
ATOM   5706  OE1 GLU A 370      74.758 132.173 108.388  1.00  1.79           O  
ATOM   5707  OE2 GLU A 370      74.244 132.623 106.374  1.00  1.79           O  
ATOM   5708  H   GLU A 370      70.420 132.988 109.579  1.00  1.79           H  
ATOM   5709  HA  GLU A 370      70.434 130.273 108.663  1.00  1.79           H  
ATOM   5710 1HB  GLU A 370      72.624 132.018 109.849  1.00  1.79           H  
ATOM   5711 2HB  GLU A 370      72.929 130.389 109.257  1.00  1.79           H  
ATOM   5712 1HG  GLU A 370      72.222 131.081 107.002  1.00  1.79           H  
ATOM   5713 2HG  GLU A 370      71.862 132.694 107.605  1.00  1.79           H  
ATOM   5714  N   THR A 371      70.897 130.682 111.900  1.00  1.96           N  
ATOM   5715  CA  THR A 371      70.953 129.960 113.156  1.00  1.96           C  
ATOM   5716  C   THR A 371      69.664 129.218 113.423  1.00  1.96           C  
ATOM   5717  O   THR A 371      69.668 128.016 113.694  1.00  1.96           O  
ATOM   5718  CB  THR A 371      71.207 130.943 114.308  1.00  1.96           C  
ATOM   5719  OG1 THR A 371      72.451 131.599 114.079  1.00  1.96           O  
ATOM   5720  CG2 THR A 371      71.250 130.229 115.660  1.00  1.96           C  
ATOM   5721  H   THR A 371      70.963 131.702 111.922  1.00  1.96           H  
ATOM   5722  HA  THR A 371      71.765 129.236 113.108  1.00  1.96           H  
ATOM   5723  HB  THR A 371      70.412 131.691 114.322  1.00  1.96           H  
ATOM   5724  HG1 THR A 371      72.354 132.183 113.285  1.00  1.96           H  
ATOM   5725 1HG2 THR A 371      71.437 130.960 116.450  1.00  1.96           H  
ATOM   5726 2HG2 THR A 371      70.296 129.731 115.842  1.00  1.96           H  
ATOM   5727 3HG2 THR A 371      72.049 129.490 115.654  1.00  1.96           H  
ATOM   5728  N   ARG A 372      68.550 129.923 113.310  1.00  2.16           N  
ATOM   5729  CA  ARG A 372      67.284 129.314 113.616  1.00  2.16           C  
ATOM   5730  C   ARG A 372      66.883 128.326 112.535  1.00  2.16           C  
ATOM   5731  O   ARG A 372      66.359 127.262 112.854  1.00  2.16           O  
ATOM   5732  CB  ARG A 372      66.258 130.377 113.840  1.00  2.16           C  
ATOM   5733  CG  ARG A 372      66.482 131.180 115.103  1.00  2.16           C  
ATOM   5734  CD  ARG A 372      65.440 132.203 115.305  1.00  2.16           C  
ATOM   5735  NE  ARG A 372      65.730 133.044 116.464  1.00  2.16           N  
ATOM   5736  CZ  ARG A 372      65.403 132.746 117.724  1.00  2.16           C  
ATOM   5737  NH1 ARG A 372      64.779 131.637 117.986  1.00  2.16           N  
ATOM   5738  NH2 ARG A 372      65.705 133.572 118.698  1.00  2.16           N  
ATOM   5739  H   ARG A 372      68.582 130.906 113.043  1.00  2.16           H  
ATOM   5740  HA  ARG A 372      67.392 128.766 114.551  1.00  2.16           H  
ATOM   5741 1HB  ARG A 372      66.294 131.069 113.010  1.00  2.16           H  
ATOM   5742 2HB  ARG A 372      65.274 129.927 113.894  1.00  2.16           H  
ATOM   5743 1HG  ARG A 372      66.500 130.513 115.966  1.00  2.16           H  
ATOM   5744 2HG  ARG A 372      67.445 131.695 115.020  1.00  2.16           H  
ATOM   5745 1HD  ARG A 372      65.379 132.837 114.423  1.00  2.16           H  
ATOM   5746 2HD  ARG A 372      64.474 131.721 115.463  1.00  2.16           H  
ATOM   5747  HE  ARG A 372      66.209 133.914 116.302  1.00  2.16           H  
ATOM   5748 1HH1 ARG A 372      64.539 131.000 117.245  1.00  2.16           H  
ATOM   5749 2HH1 ARG A 372      64.519 131.415 118.957  1.00  2.16           H  
ATOM   5750 1HH2 ARG A 372      66.192 134.432 118.499  1.00  2.16           H  
ATOM   5751 2HH2 ARG A 372      65.452 133.332 119.652  1.00  2.16           H  
ATOM   5752  N   VAL A 373      67.154 128.619 111.258  1.00  2.41           N  
ATOM   5753  CA  VAL A 373      66.824 127.633 110.242  1.00  2.41           C  
ATOM   5754  C   VAL A 373      67.628 126.386 110.481  1.00  2.41           C  
ATOM   5755  O   VAL A 373      67.069 125.296 110.388  1.00  2.41           O  
ATOM   5756  CB  VAL A 373      67.027 128.117 108.804  1.00  2.41           C  
ATOM   5757  CG1 VAL A 373      66.892 126.931 107.846  1.00  2.41           C  
ATOM   5758  CG2 VAL A 373      65.951 129.114 108.464  1.00  2.41           C  
ATOM   5759  H   VAL A 373      67.577 129.501 110.977  1.00  2.41           H  
ATOM   5760  HA  VAL A 373      65.771 127.385 110.336  1.00  2.41           H  
ATOM   5761  HB  VAL A 373      68.019 128.559 108.696  1.00  2.41           H  
ATOM   5762 1HG1 VAL A 373      67.022 127.266 106.821  1.00  2.41           H  
ATOM   5763 2HG1 VAL A 373      67.655 126.186 108.083  1.00  2.41           H  
ATOM   5764 3HG1 VAL A 373      65.902 126.486 107.954  1.00  2.41           H  
ATOM   5765 1HG2 VAL A 373      66.074 129.443 107.458  1.00  2.41           H  
ATOM   5766 2HG2 VAL A 373      64.986 128.628 108.567  1.00  2.41           H  
ATOM   5767 3HG2 VAL A 373      66.006 129.966 109.133  1.00  2.41           H  
ATOM   5768  N   SER A 374      68.923 126.532 110.819  1.00  2.69           N  
ATOM   5769  CA  SER A 374      69.739 125.364 111.094  1.00  2.69           C  
ATOM   5770  C   SER A 374      69.090 124.560 112.206  1.00  2.69           C  
ATOM   5771  O   SER A 374      68.981 123.343 112.099  1.00  2.69           O  
ATOM   5772  CB  SER A 374      71.142 125.755 111.501  1.00  2.69           C  
ATOM   5773  OG  SER A 374      71.821 126.380 110.447  1.00  2.69           O  
ATOM   5774  H   SER A 374      69.363 127.452 110.872  1.00  2.69           H  
ATOM   5775  HA  SER A 374      69.810 124.764 110.198  1.00  2.69           H  
ATOM   5776 1HB  SER A 374      71.101 126.427 112.354  1.00  2.69           H  
ATOM   5777 2HB  SER A 374      71.687 124.866 111.812  1.00  2.69           H  
ATOM   5778  HG  SER A 374      71.368 127.241 110.318  1.00  2.69           H  
ATOM   5779  N   ASP A 375      68.593 125.236 113.254  1.00  3.01           N  
ATOM   5780  CA  ASP A 375      67.896 124.528 114.323  1.00  3.01           C  
ATOM   5781  C   ASP A 375      66.621 123.837 113.806  1.00  3.01           C  
ATOM   5782  O   ASP A 375      66.350 122.682 114.122  1.00  3.01           O  
ATOM   5783  CB  ASP A 375      67.561 125.461 115.479  1.00  3.01           C  
ATOM   5784  CG  ASP A 375      68.786 125.885 116.331  1.00  3.01           C  
ATOM   5785  OD1 ASP A 375      69.837 125.293 116.198  1.00  3.01           O  
ATOM   5786  OD2 ASP A 375      68.633 126.784 117.132  1.00  3.01           O  
ATOM   5787  H   ASP A 375      68.731 126.247 113.316  1.00  3.01           H  
ATOM   5788  HA  ASP A 375      68.571 123.780 114.718  1.00  3.01           H  
ATOM   5789 1HB  ASP A 375      67.074 126.350 115.095  1.00  3.01           H  
ATOM   5790 2HB  ASP A 375      66.865 124.974 116.114  1.00  3.01           H  
ATOM   5791  N   PHE A 376      65.878 124.471 112.908  1.00  3.36           N  
ATOM   5792  CA  PHE A 376      64.665 123.823 112.425  1.00  3.36           C  
ATOM   5793  C   PHE A 376      64.987 122.623 111.541  1.00  3.36           C  
ATOM   5794  O   PHE A 376      64.330 121.571 111.622  1.00  3.36           O  
ATOM   5795  CB  PHE A 376      63.789 124.816 111.661  1.00  3.36           C  
ATOM   5796  CG  PHE A 376      63.033 125.784 112.551  1.00  3.36           C  
ATOM   5797  CD1 PHE A 376      63.374 127.133 112.623  1.00  3.36           C  
ATOM   5798  CD2 PHE A 376      61.963 125.344 113.304  1.00  3.36           C  
ATOM   5799  CE1 PHE A 376      62.669 128.007 113.424  1.00  3.36           C  
ATOM   5800  CE2 PHE A 376      61.248 126.221 114.105  1.00  3.36           C  
ATOM   5801  CZ  PHE A 376      61.605 127.555 114.162  1.00  3.36           C  
ATOM   5802  H   PHE A 376      66.123 125.417 112.622  1.00  3.36           H  
ATOM   5803  HA  PHE A 376      64.100 123.466 113.283  1.00  3.36           H  
ATOM   5804 1HB  PHE A 376      64.422 125.397 110.991  1.00  3.36           H  
ATOM   5805 2HB  PHE A 376      63.073 124.280 111.038  1.00  3.36           H  
ATOM   5806  HD1 PHE A 376      64.195 127.498 112.032  1.00  3.36           H  
ATOM   5807  HD2 PHE A 376      61.686 124.295 113.256  1.00  3.36           H  
ATOM   5808  HE1 PHE A 376      62.951 129.055 113.464  1.00  3.36           H  
ATOM   5809  HE2 PHE A 376      60.405 125.861 114.693  1.00  3.36           H  
ATOM   5810  HZ  PHE A 376      61.040 128.247 114.790  1.00  3.36           H  
ATOM   5811  N   ILE A 377      66.108 122.688 110.830  1.00  3.72           N  
ATOM   5812  CA  ILE A 377      66.454 121.569 109.981  1.00  3.72           C  
ATOM   5813  C   ILE A 377      67.239 120.514 110.757  1.00  3.72           C  
ATOM   5814  O   ILE A 377      67.808 119.598 110.163  1.00  3.72           O  
ATOM   5815  CB  ILE A 377      67.144 121.968 108.657  1.00  3.72           C  
ATOM   5816  CG1 ILE A 377      68.450 122.614 108.884  1.00  3.72           C  
ATOM   5817  CG2 ILE A 377      66.205 122.888 107.892  1.00  3.72           C  
ATOM   5818  CD1 ILE A 377      69.278 122.788 107.616  1.00  3.72           C  
ATOM   5819  H   ILE A 377      66.655 123.545 110.815  1.00  3.72           H  
ATOM   5820  HA  ILE A 377      65.537 121.124 109.659  1.00  3.72           H  
ATOM   5821  HB  ILE A 377      67.335 121.085 108.071  1.00  3.72           H  
ATOM   5822 1HG1 ILE A 377      68.260 123.563 109.293  1.00  3.72           H  
ATOM   5823 2HG1 ILE A 377      69.016 122.031 109.615  1.00  3.72           H  
ATOM   5824 1HG2 ILE A 377      66.659 123.165 106.943  1.00  3.72           H  
ATOM   5825 2HG2 ILE A 377      65.259 122.374 107.710  1.00  3.72           H  
ATOM   5826 3HG2 ILE A 377      66.019 123.787 108.486  1.00  3.72           H  
ATOM   5827 1HD1 ILE A 377      70.216 123.286 107.862  1.00  3.72           H  
ATOM   5828 2HD1 ILE A 377      69.490 121.811 107.177  1.00  3.72           H  
ATOM   5829 3HD1 ILE A 377      68.724 123.395 106.901  1.00  3.72           H  
ATOM   5830  N   VAL A 378      67.223 120.613 112.101  1.00  4.06           N  
ATOM   5831  CA  VAL A 378      67.724 119.524 112.894  1.00  4.06           C  
ATOM   5832  C   VAL A 378      66.642 118.949 113.846  1.00  4.06           C  
ATOM   5833  O   VAL A 378      66.990 118.180 114.750  1.00  4.06           O  
ATOM   5834  CB  VAL A 378      69.014 119.837 113.658  1.00  4.06           C  
ATOM   5835  CG1 VAL A 378      70.156 120.108 112.672  1.00  4.06           C  
ATOM   5836  CG2 VAL A 378      68.798 120.971 114.514  1.00  4.06           C  
ATOM   5837  H   VAL A 378      66.817 121.416 112.584  1.00  4.06           H  
ATOM   5838  HA  VAL A 378      68.017 118.782 112.200  1.00  4.06           H  
ATOM   5839  HB  VAL A 378      69.288 118.974 114.259  1.00  4.06           H  
ATOM   5840 1HG1 VAL A 378      71.072 120.317 113.220  1.00  4.06           H  
ATOM   5841 2HG1 VAL A 378      70.300 119.230 112.036  1.00  4.06           H  
ATOM   5842 3HG1 VAL A 378      69.905 120.965 112.050  1.00  4.06           H  
ATOM   5843 1HG2 VAL A 378      69.699 121.208 115.069  1.00  4.06           H  
ATOM   5844 2HG2 VAL A 378      68.546 121.765 113.877  1.00  4.06           H  
ATOM   5845 3HG2 VAL A 378      67.978 120.771 115.205  1.00  4.06           H  
ATOM   5846  N   TRP A 379      65.348 119.291 113.622  1.00  4.32           N  
ATOM   5847  CA  TRP A 379      64.229 118.809 114.462  1.00  4.32           C  
ATOM   5848  C   TRP A 379      63.117 117.809 113.929  1.00  4.32           C  
ATOM   5849  O   TRP A 379      62.219 117.481 114.707  1.00  4.32           O  
ATOM   5850  CB  TRP A 379      63.506 120.044 115.012  1.00  4.32           C  
ATOM   5851  CG  TRP A 379      64.323 120.827 116.029  1.00  4.32           C  
ATOM   5852  CD1 TRP A 379      65.339 120.342 116.797  1.00  4.32           C  
ATOM   5853  CD2 TRP A 379      64.183 122.223 116.394  1.00  4.32           C  
ATOM   5854  NE1 TRP A 379      65.837 121.329 117.606  1.00  4.32           N  
ATOM   5855  CE2 TRP A 379      65.143 122.485 117.375  1.00  4.32           C  
ATOM   5856  CE3 TRP A 379      63.336 123.252 115.978  1.00  4.32           C  
ATOM   5857  CZ2 TRP A 379      65.279 123.734 117.949  1.00  4.32           C  
ATOM   5858  CZ3 TRP A 379      63.479 124.507 116.550  1.00  4.32           C  
ATOM   5859  CH2 TRP A 379      64.421 124.742 117.508  1.00  4.32           C  
ATOM   5860  H   TRP A 379      65.137 119.927 112.854  1.00  4.32           H  
ATOM   5861  HA  TRP A 379      64.695 118.311 115.310  1.00  4.32           H  
ATOM   5862 1HB  TRP A 379      63.267 120.714 114.177  1.00  4.32           H  
ATOM   5863 2HB  TRP A 379      62.565 119.744 115.469  1.00  4.32           H  
ATOM   5864  HD1 TRP A 379      65.704 119.316 116.773  1.00  4.32           H  
ATOM   5865  HE1 TRP A 379      66.593 121.220 118.266  1.00  4.32           H  
ATOM   5866  HE3 TRP A 379      62.582 123.067 115.217  1.00  4.32           H  
ATOM   5867  HZ2 TRP A 379      66.030 123.943 118.715  1.00  4.32           H  
ATOM   5868  HZ3 TRP A 379      62.821 125.303 116.220  1.00  4.32           H  
ATOM   5869  HH2 TRP A 379      64.505 125.744 117.935  1.00  4.32           H  
ATOM   5870  N   ASN A 380      63.108 117.369 112.650  1.00  4.46           N  
ATOM   5871  CA  ASN A 380      62.017 116.483 112.106  1.00  4.46           C  
ATOM   5872  C   ASN A 380      62.307 115.162 111.276  1.00  4.46           C  
ATOM   5873  O   ASN A 380      61.755 114.118 111.606  1.00  4.46           O  
ATOM   5874  CB  ASN A 380      61.073 117.349 111.326  1.00  4.46           C  
ATOM   5875  CG  ASN A 380      59.879 116.682 110.767  1.00  4.46           C  
ATOM   5876  OD1 ASN A 380      59.103 116.032 111.478  1.00  4.46           O  
ATOM   5877  ND2 ASN A 380      59.682 116.860 109.481  1.00  4.46           N  
ATOM   5878  H   ASN A 380      63.871 117.662 112.080  1.00  4.46           H  
ATOM   5879  HA  ASN A 380      61.454 116.144 112.975  1.00  4.46           H  
ATOM   5880 1HB  ASN A 380      60.748 118.168 111.957  1.00  4.46           H  
ATOM   5881 2HB  ASN A 380      61.604 117.739 110.529  1.00  4.46           H  
ATOM   5882 1HD2 ASN A 380      58.872 116.463 109.042  1.00  4.46           H  
ATOM   5883 2HD2 ASN A 380      60.351 117.415 108.937  1.00  4.46           H  
ATOM   5884  N   TYR A 381      63.105 115.200 110.185  1.00  4.46           N  
ATOM   5885  CA  TYR A 381      63.309 114.025 109.270  1.00  4.46           C  
ATOM   5886  C   TYR A 381      64.326 112.947 109.672  1.00  4.46           C  
ATOM   5887  O   TYR A 381      63.956 111.993 110.341  1.00  4.46           O  
ATOM   5888  CB  TYR A 381      63.695 114.446 107.840  1.00  4.46           C  
ATOM   5889  CG  TYR A 381      62.575 114.884 106.995  1.00  4.46           C  
ATOM   5890  CD1 TYR A 381      61.275 114.688 107.415  1.00  4.46           C  
ATOM   5891  CD2 TYR A 381      62.831 115.384 105.739  1.00  4.46           C  
ATOM   5892  CE1 TYR A 381      60.237 115.012 106.588  1.00  4.46           C  
ATOM   5893  CE2 TYR A 381      61.799 115.701 104.911  1.00  4.46           C  
ATOM   5894  CZ  TYR A 381      60.493 115.516 105.335  1.00  4.46           C  
ATOM   5895  OH  TYR A 381      59.437 115.819 104.500  1.00  4.46           O  
ATOM   5896  H   TYR A 381      63.547 116.067 109.973  1.00  4.46           H  
ATOM   5897  HA  TYR A 381      62.346 113.514 109.200  1.00  4.46           H  
ATOM   5898 1HB  TYR A 381      64.429 115.238 107.864  1.00  4.46           H  
ATOM   5899 2HB  TYR A 381      64.162 113.600 107.338  1.00  4.46           H  
ATOM   5900  HD1 TYR A 381      61.070 114.269 108.401  1.00  4.46           H  
ATOM   5901  HD2 TYR A 381      63.843 115.508 105.400  1.00  4.46           H  
ATOM   5902  HE1 TYR A 381      59.213 114.856 106.918  1.00  4.46           H  
ATOM   5903  HE2 TYR A 381      62.004 116.087 103.908  1.00  4.46           H  
ATOM   5904  HH  TYR A 381      59.774 116.134 103.655  1.00  4.46           H  
ATOM   5905  N   GLY A 382      65.619 113.134 109.333  1.00  4.31           N  
ATOM   5906  CA  GLY A 382      66.716 112.191 109.643  1.00  4.31           C  
ATOM   5907  C   GLY A 382      68.034 112.766 109.131  1.00  4.31           C  
ATOM   5908  O   GLY A 382      69.112 112.283 109.456  1.00  4.31           O  
ATOM   5909  H   GLY A 382      65.880 113.941 108.799  1.00  4.31           H  
ATOM   5910 1HA  GLY A 382      66.782 112.025 110.718  1.00  4.31           H  
ATOM   5911 2HA  GLY A 382      66.550 111.225 109.185  1.00  4.31           H  
ATOM   5912  N   ILE A 383      67.904 113.857 108.382  1.00  4.07           N  
ATOM   5913  CA  ILE A 383      68.999 114.648 107.795  1.00  4.07           C  
ATOM   5914  C   ILE A 383      69.728 115.538 108.803  1.00  4.07           C  
ATOM   5915  O   ILE A 383      69.159 116.529 109.233  1.00  4.07           O  
ATOM   5916  CB  ILE A 383      68.326 115.618 106.816  1.00  4.07           C  
ATOM   5917  CG1 ILE A 383      67.645 114.860 105.729  1.00  4.07           C  
ATOM   5918  CG2 ILE A 383      69.241 116.664 106.287  1.00  4.07           C  
ATOM   5919  CD1 ILE A 383      66.730 115.695 104.904  1.00  4.07           C  
ATOM   5920  H   ILE A 383      66.964 114.138 108.175  1.00  4.07           H  
ATOM   5921  HA  ILE A 383      69.712 113.981 107.308  1.00  4.07           H  
ATOM   5922  HB  ILE A 383      67.567 116.107 107.357  1.00  4.07           H  
ATOM   5923 1HG1 ILE A 383      68.417 114.448 105.073  1.00  4.07           H  
ATOM   5924 2HG1 ILE A 383      67.072 114.042 106.165  1.00  4.07           H  
ATOM   5925 1HG2 ILE A 383      68.687 117.325 105.665  1.00  4.07           H  
ATOM   5926 2HG2 ILE A 383      69.677 117.227 107.111  1.00  4.07           H  
ATOM   5927 3HG2 ILE A 383      70.009 116.219 105.719  1.00  4.07           H  
ATOM   5928 1HD1 ILE A 383      66.278 115.087 104.129  1.00  4.07           H  
ATOM   5929 2HD1 ILE A 383      65.960 116.104 105.538  1.00  4.07           H  
ATOM   5930 3HD1 ILE A 383      67.278 116.494 104.459  1.00  4.07           H  
ATOM   5931  N   GLU A 384      70.997 115.259 109.109  1.00  3.79           N  
ATOM   5932  CA  GLU A 384      71.729 116.052 110.123  1.00  3.79           C  
ATOM   5933  C   GLU A 384      72.477 117.256 109.557  1.00  3.79           C  
ATOM   5934  O   GLU A 384      73.050 118.050 110.306  1.00  3.79           O  
ATOM   5935  CB  GLU A 384      72.789 115.211 110.856  1.00  3.79           C  
ATOM   5936  CG  GLU A 384      72.289 114.070 111.728  1.00  3.79           C  
ATOM   5937  CD  GLU A 384      73.431 113.309 112.379  1.00  3.79           C  
ATOM   5938  OE1 GLU A 384      74.566 113.687 112.163  1.00  3.79           O  
ATOM   5939  OE2 GLU A 384      73.182 112.358 113.082  1.00  3.79           O  
ATOM   5940  H   GLU A 384      71.444 114.448 108.673  1.00  3.79           H  
ATOM   5941  HA  GLU A 384      71.003 116.419 110.848  1.00  3.79           H  
ATOM   5942 1HB  GLU A 384      73.466 114.777 110.115  1.00  3.79           H  
ATOM   5943 2HB  GLU A 384      73.385 115.867 111.490  1.00  3.79           H  
ATOM   5944 1HG  GLU A 384      71.670 114.484 112.513  1.00  3.79           H  
ATOM   5945 2HG  GLU A 384      71.678 113.391 111.125  1.00  3.79           H  
ATOM   5946  N   HIS A 385      72.520 117.358 108.245  1.00  3.53           N  
ATOM   5947  CA  HIS A 385      73.329 118.360 107.562  1.00  3.53           C  
ATOM   5948  C   HIS A 385      72.783 118.648 106.183  1.00  3.53           C  
ATOM   5949  O   HIS A 385      72.238 117.770 105.530  1.00  3.53           O  
ATOM   5950  CB  HIS A 385      74.800 117.910 107.480  1.00  3.53           C  
ATOM   5951  CG  HIS A 385      75.765 118.974 106.984  1.00  3.53           C  
ATOM   5952  ND1 HIS A 385      76.015 119.205 105.634  1.00  3.53           N  
ATOM   5953  CD2 HIS A 385      76.523 119.868 107.664  1.00  3.53           C  
ATOM   5954  CE1 HIS A 385      76.889 120.200 105.520  1.00  3.53           C  
ATOM   5955  NE2 HIS A 385      77.210 120.615 106.734  1.00  3.53           N  
ATOM   5956  H   HIS A 385      71.993 116.682 107.710  1.00  3.53           H  
ATOM   5957  HA  HIS A 385      73.299 119.292 108.126  1.00  3.53           H  
ATOM   5958 1HB  HIS A 385      75.133 117.590 108.469  1.00  3.53           H  
ATOM   5959 2HB  HIS A 385      74.875 117.045 106.819  1.00  3.53           H  
ATOM   5960  HD2 HIS A 385      76.576 119.976 108.748  1.00  3.53           H  
ATOM   5961  HE1 HIS A 385      77.276 120.606 104.583  1.00  3.53           H  
ATOM   5962  HE2 HIS A 385      77.857 121.363 106.954  1.00  3.53           H  
ATOM   5963  N   VAL A 386      73.002 119.855 105.697  1.00  3.31           N  
ATOM   5964  CA  VAL A 386      72.562 120.205 104.352  1.00  3.31           C  
ATOM   5965  C   VAL A 386      72.991 119.166 103.298  1.00  3.31           C  
ATOM   5966  O   VAL A 386      72.189 118.779 102.444  1.00  3.31           O  
ATOM   5967  CB  VAL A 386      73.062 121.620 104.001  1.00  3.31           C  
ATOM   5968  CG1 VAL A 386      72.850 121.946 102.533  1.00  3.31           C  
ATOM   5969  CG2 VAL A 386      72.303 122.624 104.861  1.00  3.31           C  
ATOM   5970  H   VAL A 386      73.475 120.546 106.263  1.00  3.31           H  
ATOM   5971  HA  VAL A 386      71.484 120.245 104.381  1.00  3.31           H  
ATOM   5972  HB  VAL A 386      74.131 121.685 104.208  1.00  3.31           H  
ATOM   5973 1HG1 VAL A 386      73.217 122.950 102.328  1.00  3.31           H  
ATOM   5974 2HG1 VAL A 386      73.403 121.245 101.944  1.00  3.31           H  
ATOM   5975 3HG1 VAL A 386      71.802 121.896 102.275  1.00  3.31           H  
ATOM   5976 1HG2 VAL A 386      72.652 123.633 104.640  1.00  3.31           H  
ATOM   5977 2HG2 VAL A 386      71.236 122.554 104.643  1.00  3.31           H  
ATOM   5978 3HG2 VAL A 386      72.474 122.400 105.913  1.00  3.31           H  
ATOM   5979  N   SER A 387      74.219 118.654 103.367  1.00  3.14           N  
ATOM   5980  CA  SER A 387      74.641 117.646 102.399  1.00  3.14           C  
ATOM   5981  C   SER A 387      73.786 116.362 102.440  1.00  3.14           C  
ATOM   5982  O   SER A 387      73.657 115.670 101.421  1.00  3.14           O  
ATOM   5983  CB  SER A 387      76.102 117.329 102.623  1.00  3.14           C  
ATOM   5984  OG  SER A 387      76.306 116.792 103.901  1.00  3.14           O  
ATOM   5985  H   SER A 387      74.857 118.950 104.103  1.00  3.14           H  
ATOM   5986  HA  SER A 387      74.551 118.075 101.408  1.00  3.14           H  
ATOM   5987 1HB  SER A 387      76.437 116.615 101.867  1.00  3.14           H  
ATOM   5988 2HB  SER A 387      76.692 118.235 102.509  1.00  3.14           H  
ATOM   5989  HG  SER A 387      76.200 117.550 104.519  1.00  3.14           H  
ATOM   5990  N   GLU A 388      73.129 116.088 103.577  1.00  3.04           N  
ATOM   5991  CA  GLU A 388      72.291 114.912 103.710  1.00  3.04           C  
ATOM   5992  C   GLU A 388      70.919 115.182 103.115  1.00  3.04           C  
ATOM   5993  O   GLU A 388      70.151 114.254 102.874  1.00  3.04           O  
ATOM   5994  CB  GLU A 388      72.193 114.433 105.167  1.00  3.04           C  
ATOM   5995  CG  GLU A 388      73.485 113.947 105.749  1.00  3.04           C  
ATOM   5996  CD  GLU A 388      73.323 113.404 107.117  1.00  3.04           C  
ATOM   5997  OE1 GLU A 388      72.205 113.261 107.549  1.00  3.04           O  
ATOM   5998  OE2 GLU A 388      74.307 113.185 107.756  1.00  3.04           O  
ATOM   5999  H   GLU A 388      73.205 116.716 104.367  1.00  3.04           H  
ATOM   6000  HA  GLU A 388      72.732 114.115 103.140  1.00  3.04           H  
ATOM   6001 1HB  GLU A 388      71.897 115.242 105.802  1.00  3.04           H  
ATOM   6002 2HB  GLU A 388      71.445 113.643 105.256  1.00  3.04           H  
ATOM   6003 1HG  GLU A 388      73.900 113.172 105.110  1.00  3.04           H  
ATOM   6004 2HG  GLU A 388      74.190 114.779 105.771  1.00  3.04           H  
ATOM   6005  N   ILE A 389      70.621 116.452 102.818  1.00  2.98           N  
ATOM   6006  CA  ILE A 389      69.372 116.802 102.169  1.00  2.98           C  
ATOM   6007  C   ILE A 389      69.506 116.212 100.796  1.00  2.98           C  
ATOM   6008  O   ILE A 389      68.577 115.625 100.235  1.00  2.98           O  
ATOM   6009  CB  ILE A 389      69.150 118.309 102.036  1.00  2.98           C  
ATOM   6010  CG1 ILE A 389      68.997 118.938 103.364  1.00  2.98           C  
ATOM   6011  CG2 ILE A 389      67.948 118.542 101.203  1.00  2.98           C  
ATOM   6012  CD1 ILE A 389      68.989 120.442 103.312  1.00  2.98           C  
ATOM   6013  H   ILE A 389      71.284 117.197 103.015  1.00  2.98           H  
ATOM   6014  HA  ILE A 389      68.541 116.331 102.673  1.00  2.98           H  
ATOM   6015  HB  ILE A 389      69.994 118.767 101.550  1.00  2.98           H  
ATOM   6016 1HG1 ILE A 389      68.114 118.585 103.810  1.00  2.98           H  
ATOM   6017 2HG1 ILE A 389      69.837 118.621 103.982  1.00  2.98           H  
ATOM   6018 1HG2 ILE A 389      67.793 119.614 101.093  1.00  2.98           H  
ATOM   6019 2HG2 ILE A 389      68.100 118.091 100.224  1.00  2.98           H  
ATOM   6020 3HG2 ILE A 389      67.083 118.090 101.681  1.00  2.98           H  
ATOM   6021 1HD1 ILE A 389      68.899 120.845 104.322  1.00  2.98           H  
ATOM   6022 2HD1 ILE A 389      69.906 120.787 102.861  1.00  2.98           H  
ATOM   6023 3HD1 ILE A 389      68.152 120.781 102.709  1.00  2.98           H  
ATOM   6024  N   GLY A 390      70.708 116.402 100.259  1.00  2.96           N  
ATOM   6025  CA  GLY A 390      71.094 115.864  98.969  1.00  2.96           C  
ATOM   6026  C   GLY A 390      70.843 114.372  98.939  1.00  2.96           C  
ATOM   6027  O   GLY A 390      70.021 113.874  98.167  1.00  2.96           O  
ATOM   6028  H   GLY A 390      71.377 116.941 100.812  1.00  2.96           H  
ATOM   6029 1HA  GLY A 390      70.575 116.343  98.169  1.00  2.96           H  
ATOM   6030 2HA  GLY A 390      72.153 116.056  98.819  1.00  2.96           H  
ATOM   6031  N   TYR A 391      71.486 113.673  99.869  1.00  2.98           N  
ATOM   6032  CA  TYR A 391      71.378 112.224  99.941  1.00  2.98           C  
ATOM   6033  C   TYR A 391      69.929 111.749 100.112  1.00  2.98           C  
ATOM   6034  O   TYR A 391      69.537 110.773  99.485  1.00  2.98           O  
ATOM   6035  CB  TYR A 391      72.255 111.712 101.065  1.00  2.98           C  
ATOM   6036  CG  TYR A 391      73.637 112.234 100.882  1.00  2.98           C  
ATOM   6037  CD1 TYR A 391      74.437 112.479 101.977  1.00  2.98           C  
ATOM   6038  CD2 TYR A 391      74.073 112.567  99.614  1.00  2.98           C  
ATOM   6039  CE1 TYR A 391      75.660 113.074 101.809  1.00  2.98           C  
ATOM   6040  CE2 TYR A 391      75.295 113.141  99.456  1.00  2.98           C  
ATOM   6041  CZ  TYR A 391      76.086 113.409 100.532  1.00  2.98           C  
ATOM   6042  OH  TYR A 391      77.312 114.017 100.355  1.00  2.98           O  
ATOM   6043  H   TYR A 391      72.120 114.179 100.493  1.00  2.98           H  
ATOM   6044  HA  TYR A 391      71.755 111.818  99.008  1.00  2.98           H  
ATOM   6045 1HB  TYR A 391      71.867 112.040 102.032  1.00  2.98           H  
ATOM   6046 2HB  TYR A 391      72.285 110.620 101.055  1.00  2.98           H  
ATOM   6047  HD1 TYR A 391      74.087 112.226 102.973  1.00  2.98           H  
ATOM   6048  HD2 TYR A 391      73.441 112.384  98.745  1.00  2.98           H  
ATOM   6049  HE1 TYR A 391      76.286 113.287 102.674  1.00  2.98           H  
ATOM   6050  HE2 TYR A 391      75.632 113.403  98.489  1.00  2.98           H  
ATOM   6051  HH  TYR A 391      77.350 114.414  99.481  1.00  2.98           H  
ATOM   6052  N   VAL A 392      69.127 112.429 100.944  1.00  3.04           N  
ATOM   6053  CA  VAL A 392      67.741 112.017 101.171  1.00  3.04           C  
ATOM   6054  C   VAL A 392      66.769 112.269 100.019  1.00  3.04           C  
ATOM   6055  O   VAL A 392      66.029 111.352  99.636  1.00  3.04           O  
ATOM   6056  CB  VAL A 392      67.181 112.652 102.457  1.00  3.04           C  
ATOM   6057  CG1 VAL A 392      65.675 112.379 102.599  1.00  3.04           C  
ATOM   6058  CG2 VAL A 392      67.879 112.015 103.626  1.00  3.04           C  
ATOM   6059  H   VAL A 392      69.496 113.234 101.456  1.00  3.04           H  
ATOM   6060  HA  VAL A 392      67.758 110.942 101.351  1.00  3.04           H  
ATOM   6061  HB  VAL A 392      67.349 113.734 102.437  1.00  3.04           H  
ATOM   6062 1HG1 VAL A 392      65.318 112.828 103.520  1.00  3.04           H  
ATOM   6063 2HG1 VAL A 392      65.136 112.811 101.755  1.00  3.04           H  
ATOM   6064 3HG1 VAL A 392      65.504 111.310 102.627  1.00  3.04           H  
ATOM   6065 1HG2 VAL A 392      67.503 112.407 104.546  1.00  3.04           H  
ATOM   6066 2HG2 VAL A 392      67.681 110.959 103.583  1.00  3.04           H  
ATOM   6067 3HG2 VAL A 392      68.951 112.188 103.567  1.00  3.04           H  
ATOM   6068  N   GLU A 393      66.752 113.463  99.423  1.00  3.14           N  
ATOM   6069  CA  GLU A 393      65.808 113.605  98.316  1.00  3.14           C  
ATOM   6070  C   GLU A 393      66.162 112.581  97.235  1.00  3.14           C  
ATOM   6071  O   GLU A 393      65.286 111.993  96.601  1.00  3.14           O  
ATOM   6072  CB  GLU A 393      65.739 115.019  97.732  1.00  3.14           C  
ATOM   6073  CG  GLU A 393      64.632 115.143  96.613  1.00  3.14           C  
ATOM   6074  CD  GLU A 393      64.380 116.546  96.013  1.00  3.14           C  
ATOM   6075  OE1 GLU A 393      63.890 117.433  96.700  1.00  3.14           O  
ATOM   6076  OE2 GLU A 393      64.690 116.721  94.860  1.00  3.14           O  
ATOM   6077  H   GLU A 393      67.370 114.224  99.713  1.00  3.14           H  
ATOM   6078  HA  GLU A 393      64.817 113.369  98.688  1.00  3.14           H  
ATOM   6079 1HB  GLU A 393      65.517 115.730  98.525  1.00  3.14           H  
ATOM   6080 2HB  GLU A 393      66.707 115.279  97.307  1.00  3.14           H  
ATOM   6081 1HG  GLU A 393      64.902 114.470  95.799  1.00  3.14           H  
ATOM   6082 2HG  GLU A 393      63.691 114.775  97.039  1.00  3.14           H  
ATOM   6083  N   TRP A 394      67.460 112.371  97.015  1.00  3.30           N  
ATOM   6084  CA  TRP A 394      67.891 111.408  96.028  1.00  3.30           C  
ATOM   6085  C   TRP A 394      67.693 109.951  96.449  1.00  3.30           C  
ATOM   6086  O   TRP A 394      67.374 109.122  95.611  1.00  3.30           O  
ATOM   6087  CB  TRP A 394      69.351 111.640  95.728  1.00  3.30           C  
ATOM   6088  CG  TRP A 394      69.584 112.855  94.953  1.00  3.30           C  
ATOM   6089  CD1 TRP A 394      68.690 113.503  94.157  1.00  3.30           C  
ATOM   6090  CD2 TRP A 394      70.796 113.602  94.877  1.00  3.30           C  
ATOM   6091  NE1 TRP A 394      69.273 114.581  93.586  1.00  3.30           N  
ATOM   6092  CE2 TRP A 394      70.563 114.656  94.014  1.00  3.30           C  
ATOM   6093  CE3 TRP A 394      72.047 113.463  95.462  1.00  3.30           C  
ATOM   6094  CZ2 TRP A 394      71.519 115.547  93.716  1.00  3.30           C  
ATOM   6095  CZ3 TRP A 394      73.010 114.365  95.156  1.00  3.30           C  
ATOM   6096  CH2 TRP A 394      72.762 115.383  94.305  1.00  3.30           C  
ATOM   6097  H   TRP A 394      68.172 112.888  97.538  1.00  3.30           H  
ATOM   6098  HA  TRP A 394      67.316 111.580  95.119  1.00  3.30           H  
ATOM   6099 1HB  TRP A 394      69.868 111.752  96.667  1.00  3.30           H  
ATOM   6100 2HB  TRP A 394      69.773 110.786  95.205  1.00  3.30           H  
ATOM   6101  HD1 TRP A 394      67.655 113.194  93.994  1.00  3.30           H  
ATOM   6102  HE1 TRP A 394      68.820 115.220  92.951  1.00  3.30           H  
ATOM   6103  HE3 TRP A 394      72.253 112.666  96.143  1.00  3.30           H  
ATOM   6104  HZ2 TRP A 394      71.320 116.357  93.038  1.00  3.30           H  
ATOM   6105  HZ3 TRP A 394      73.978 114.250  95.613  1.00  3.30           H  
ATOM   6106  HH2 TRP A 394      73.563 116.083  94.086  1.00  3.30           H  
ATOM   6107  N   GLY A 395      67.930 109.642  97.733  1.00  3.51           N  
ATOM   6108  CA  GLY A 395      67.903 108.280  98.276  1.00  3.51           C  
ATOM   6109  C   GLY A 395      66.553 107.743  98.785  1.00  3.51           C  
ATOM   6110  O   GLY A 395      66.356 106.523  98.842  1.00  3.51           O  
ATOM   6111  H   GLY A 395      68.191 110.380  98.368  1.00  3.51           H  
ATOM   6112 1HA  GLY A 395      68.320 107.599  97.535  1.00  3.51           H  
ATOM   6113 2HA  GLY A 395      68.603 108.255  99.110  1.00  3.51           H  
ATOM   6114  N   THR A 396      65.663 108.642  99.211  1.00  3.78           N  
ATOM   6115  CA  THR A 396      64.361 108.308  99.793  1.00  3.78           C  
ATOM   6116  C   THR A 396      63.210 108.728  98.900  1.00  3.78           C  
ATOM   6117  O   THR A 396      62.182 108.033  98.820  1.00  3.78           O  
ATOM   6118  CB  THR A 396      64.145 109.026 101.138  1.00  3.78           C  
ATOM   6119  OG1 THR A 396      65.190 108.675 102.047  1.00  3.78           O  
ATOM   6120  CG2 THR A 396      62.792 108.656 101.740  1.00  3.78           C  
ATOM   6121  H   THR A 396      65.911 109.621  99.162  1.00  3.78           H  
ATOM   6122  HA  THR A 396      64.307 107.230  99.941  1.00  3.78           H  
ATOM   6123  HB  THR A 396      64.168 110.104 100.969  1.00  3.78           H  
ATOM   6124  HG1 THR A 396      66.019 109.051 101.740  1.00  3.78           H  
ATOM   6125 1HG2 THR A 396      62.659 109.189 102.683  1.00  3.78           H  
ATOM   6126 2HG2 THR A 396      62.003 108.944 101.046  1.00  3.78           H  
ATOM   6127 3HG2 THR A 396      62.747 107.586 101.919  1.00  3.78           H  
ATOM   6128  N   GLY A 397      63.373 109.894  98.274  1.00  4.08           N  
ATOM   6129  CA  GLY A 397      62.290 110.507  97.526  1.00  4.08           C  
ATOM   6130  C   GLY A 397      61.786 111.711  98.308  1.00  4.08           C  
ATOM   6131  O   GLY A 397      62.579 112.561  98.698  1.00  4.08           O  
ATOM   6132  H   GLY A 397      64.254 110.398  98.386  1.00  4.08           H  
ATOM   6133 1HA  GLY A 397      62.659 110.826  96.550  1.00  4.08           H  
ATOM   6134 2HA  GLY A 397      61.489 109.793  97.366  1.00  4.08           H  
ATOM   6135  N   ILE A 398      60.480 111.779  98.545  1.00  4.41           N  
ATOM   6136  CA  ILE A 398      59.853 112.928  99.202  1.00  4.41           C  
ATOM   6137  C   ILE A 398      60.483 114.245  98.722  1.00  4.41           C  
ATOM   6138  O   ILE A 398      60.746 114.367  97.522  1.00  4.41           O  
ATOM   6139  CB  ILE A 398      59.912 112.765 100.750  1.00  4.41           C  
ATOM   6140  CG1 ILE A 398      61.370 112.711 101.318  1.00  4.41           C  
ATOM   6141  CG2 ILE A 398      59.211 111.467 101.119  1.00  4.41           C  
ATOM   6142  CD1 ILE A 398      61.410 112.789 102.771  1.00  4.41           C  
ATOM   6143  H   ILE A 398      59.895 111.019  98.231  1.00  4.41           H  
ATOM   6144  HA  ILE A 398      58.802 112.948  98.921  1.00  4.41           H  
ATOM   6145  HB  ILE A 398      59.393 113.594 101.226  1.00  4.41           H  
ATOM   6146 1HG1 ILE A 398      61.840 111.775 101.043  1.00  4.41           H  
ATOM   6147 2HG1 ILE A 398      61.969 113.530 100.931  1.00  4.41           H  
ATOM   6148 1HG2 ILE A 398      59.219 111.346 102.202  1.00  4.41           H  
ATOM   6149 2HG2 ILE A 398      58.183 111.499 100.764  1.00  4.41           H  
ATOM   6150 3HG2 ILE A 398      59.730 110.627 100.656  1.00  4.41           H  
ATOM   6151 1HD1 ILE A 398      62.443 112.747 103.098  1.00  4.41           H  
ATOM   6152 2HD1 ILE A 398      60.965 113.719 103.085  1.00  4.41           H  
ATOM   6153 3HD1 ILE A 398      60.854 111.958 103.194  1.00  4.41           H  
ATOM   6154  N   VAL A 399      60.622 115.257  99.596  1.00  4.74           N  
ATOM   6155  CA  VAL A 399      61.195 116.519  99.124  1.00  4.74           C  
ATOM   6156  C   VAL A 399      62.261 117.160 100.017  1.00  4.74           C  
ATOM   6157  O   VAL A 399      62.123 117.234 101.246  1.00  4.74           O  
ATOM   6158  CB  VAL A 399      60.085 117.585  99.002  1.00  4.74           C  
ATOM   6159  CG1 VAL A 399      59.011 117.167  98.005  1.00  4.74           C  
ATOM   6160  CG2 VAL A 399      59.493 117.832 100.387  1.00  4.74           C  
ATOM   6161  H   VAL A 399      60.376 115.133 100.564  1.00  4.74           H  
ATOM   6162  HA  VAL A 399      61.642 116.342  98.142  1.00  4.74           H  
ATOM   6163  HB  VAL A 399      60.524 118.500  98.619  1.00  4.74           H  
ATOM   6164 1HG1 VAL A 399      58.262 117.955  97.930  1.00  4.74           H  
ATOM   6165 2HG1 VAL A 399      59.471 117.007  97.028  1.00  4.74           H  
ATOM   6166 3HG1 VAL A 399      58.531 116.250  98.333  1.00  4.74           H  
ATOM   6167 1HG2 VAL A 399      58.726 118.605 100.329  1.00  4.74           H  
ATOM   6168 2HG2 VAL A 399      59.049 116.909 100.763  1.00  4.74           H  
ATOM   6169 3HG2 VAL A 399      60.275 118.153 101.063  1.00  4.74           H  
ATOM   6170  N   SER A 400      63.175 117.871  99.355  1.00  5.07           N  
ATOM   6171  CA  SER A 400      64.194 118.720  99.974  1.00  5.07           C  
ATOM   6172  C   SER A 400      63.606 120.035 100.487  1.00  5.07           C  
ATOM   6173  O   SER A 400      64.286 120.818 101.157  1.00  5.07           O  
ATOM   6174  CB  SER A 400      65.301 119.020  98.977  1.00  5.07           C  
ATOM   6175  OG  SER A 400      64.814 119.728  97.880  1.00  5.07           O  
ATOM   6176  H   SER A 400      63.235 117.747  98.341  1.00  5.07           H  
ATOM   6177  HA  SER A 400      64.622 118.177 100.818  1.00  5.07           H  
ATOM   6178 1HB  SER A 400      66.056 119.616  99.460  1.00  5.07           H  
ATOM   6179 2HB  SER A 400      65.769 118.100  98.647  1.00  5.07           H  
ATOM   6180  HG  SER A 400      64.414 119.046  97.295  1.00  5.07           H  
ATOM   6181  N   ASN A 401      62.336 120.263 100.168  1.00  5.38           N  
ATOM   6182  CA  ASN A 401      61.609 121.476 100.504  1.00  5.38           C  
ATOM   6183  C   ASN A 401      61.021 121.429 101.912  1.00  5.38           C  
ATOM   6184  O   ASN A 401      60.401 122.391 102.362  1.00  5.38           O  
ATOM   6185  CB  ASN A 401      60.492 121.695  99.502  1.00  5.38           C  
ATOM   6186  CG  ASN A 401      60.996 122.050  98.134  1.00  5.38           C  
ATOM   6187  OD1 ASN A 401      62.066 122.647  97.976  1.00  5.38           O  
ATOM   6188  ND2 ASN A 401      60.239 121.687  97.129  1.00  5.38           N  
ATOM   6189  H   ASN A 401      61.863 119.554  99.634  1.00  5.38           H  
ATOM   6190  HA  ASN A 401      62.301 122.318 100.465  1.00  5.38           H  
ATOM   6191 1HB  ASN A 401      59.887 120.796  99.431  1.00  5.38           H  
ATOM   6192 2HB  ASN A 401      59.842 122.496  99.853  1.00  5.38           H  
ATOM   6193 1HD2 ASN A 401      60.519 121.893  96.190  1.00  5.38           H  
ATOM   6194 2HD2 ASN A 401      59.380 121.204  97.298  1.00  5.38           H  
ATOM   6195  N   ALA A 402      61.224 120.321 102.623  1.00  5.68           N  
ATOM   6196  CA  ALA A 402      60.706 120.234 103.978  1.00  5.68           C  
ATOM   6197  C   ALA A 402      61.260 121.369 104.834  1.00  5.68           C  
ATOM   6198  O   ALA A 402      62.457 121.681 104.797  1.00  5.68           O  
ATOM   6199  CB  ALA A 402      61.069 118.902 104.582  1.00  5.68           C  
ATOM   6200  H   ALA A 402      61.706 119.518 102.212  1.00  5.68           H  
ATOM   6201  HA  ALA A 402      59.621 120.333 103.940  1.00  5.68           H  
ATOM   6202 1HB  ALA A 402      60.664 118.824 105.593  1.00  5.68           H  
ATOM   6203 2HB  ALA A 402      60.645 118.130 103.954  1.00  5.68           H  
ATOM   6204 3HB  ALA A 402      62.145 118.791 104.621  1.00  5.68           H  
ATOM   6205  N   THR A 403      60.401 121.945 105.663  1.00  5.94           N  
ATOM   6206  CA  THR A 403      60.799 123.048 106.531  1.00  5.94           C  
ATOM   6207  C   THR A 403      61.546 122.623 107.786  1.00  5.94           C  
ATOM   6208  O   THR A 403      62.271 123.418 108.391  1.00  5.94           O  
ATOM   6209  CB  THR A 403      59.560 123.828 106.926  1.00  5.94           C  
ATOM   6210  OG1 THR A 403      58.637 122.954 107.594  1.00  5.94           O  
ATOM   6211  CG2 THR A 403      58.907 124.432 105.703  1.00  5.94           C  
ATOM   6212  H   THR A 403      59.437 121.645 105.655  1.00  5.94           H  
ATOM   6213  HA  THR A 403      61.453 123.707 105.958  1.00  5.94           H  
ATOM   6214  HB  THR A 403      59.856 124.586 107.610  1.00  5.94           H  
ATOM   6215  HG1 THR A 403      57.874 123.457 107.894  1.00  5.94           H  
ATOM   6216 1HG2 THR A 403      58.024 124.993 106.002  1.00  5.94           H  
ATOM   6217 2HG2 THR A 403      59.614 125.098 105.210  1.00  5.94           H  
ATOM   6218 3HG2 THR A 403      58.618 123.637 105.014  1.00  5.94           H  
ATOM   6219  N   LYS A 404      61.365 121.368 108.159  1.00  6.12           N  
ATOM   6220  CA  LYS A 404      61.998 120.817 109.340  1.00  6.12           C  
ATOM   6221  C   LYS A 404      62.631 119.477 108.955  1.00  6.12           C  
ATOM   6222  O   LYS A 404      62.016 118.671 108.239  1.00  6.12           O  
ATOM   6223  CB  LYS A 404      60.979 120.672 110.465  1.00  6.12           C  
ATOM   6224  CG  LYS A 404      60.349 121.985 110.944  1.00  6.12           C  
ATOM   6225  CD  LYS A 404      59.373 121.734 112.086  1.00  6.12           C  
ATOM   6226  CE  LYS A 404      58.682 123.021 112.533  1.00  6.12           C  
ATOM   6227  NZ  LYS A 404      57.698 122.771 113.633  1.00  6.12           N  
ATOM   6228  H   LYS A 404      60.758 120.792 107.598  1.00  6.12           H  
ATOM   6229  HA  LYS A 404      62.791 121.487 109.663  1.00  6.12           H  
ATOM   6230 1HB  LYS A 404      60.181 119.998 110.162  1.00  6.12           H  
ATOM   6231 2HB  LYS A 404      61.484 120.247 111.331  1.00  6.12           H  
ATOM   6232 1HG  LYS A 404      61.142 122.659 111.277  1.00  6.12           H  
ATOM   6233 2HG  LYS A 404      59.816 122.463 110.125  1.00  6.12           H  
ATOM   6234 1HD  LYS A 404      58.615 121.021 111.761  1.00  6.12           H  
ATOM   6235 2HD  LYS A 404      59.912 121.305 112.934  1.00  6.12           H  
ATOM   6236 1HE  LYS A 404      59.427 123.726 112.883  1.00  6.12           H  
ATOM   6237 2HE  LYS A 404      58.159 123.457 111.682  1.00  6.12           H  
ATOM   6238 1HZ  LYS A 404      57.262 123.643 113.896  1.00  6.12           H  
ATOM   6239 2HZ  LYS A 404      56.990 122.125 113.312  1.00  6.12           H  
ATOM   6240 3HZ  LYS A 404      58.171 122.378 114.433  1.00  6.12           H  
ATOM   6241  N   LYS A 405      63.843 119.236 109.463  1.00  6.16           N  
ATOM   6242  CA  LYS A 405      64.639 118.049 109.106  1.00  6.16           C  
ATOM   6243  C   LYS A 405      65.389 117.428 110.347  1.00  6.16           C  
ATOM   6244  O   LYS A 405      65.372 118.033 111.396  1.00  6.16           O  
ATOM   6245  CB  LYS A 405      65.580 118.430 107.956  1.00  6.16           C  
ATOM   6246  CG  LYS A 405      64.876 118.997 106.638  1.00  6.16           C  
ATOM   6247  CD  LYS A 405      65.915 119.304 105.583  1.00  6.16           C  
ATOM   6248  CE  LYS A 405      65.343 119.591 104.146  1.00  6.16           C  
ATOM   6249  NZ  LYS A 405      64.855 120.978 103.917  1.00  6.16           N  
ATOM   6250  H   LYS A 405      64.221 119.939 110.100  1.00  6.16           H  
ATOM   6251  HA  LYS A 405      63.952 117.315 108.705  1.00  6.16           H  
ATOM   6252 1HB  LYS A 405      66.313 119.119 108.286  1.00  6.16           H  
ATOM   6253 2HB  LYS A 405      66.094 117.565 107.654  1.00  6.16           H  
ATOM   6254 1HG  LYS A 405      64.159 118.269 106.253  1.00  6.16           H  
ATOM   6255 2HG  LYS A 405      64.353 119.927 106.851  1.00  6.16           H  
ATOM   6256 1HD  LYS A 405      66.464 120.189 105.893  1.00  6.16           H  
ATOM   6257 2HD  LYS A 405      66.608 118.491 105.545  1.00  6.16           H  
ATOM   6258 1HE  LYS A 405      66.119 119.415 103.444  1.00  6.16           H  
ATOM   6259 2HE  LYS A 405      64.526 118.900 103.935  1.00  6.16           H  
ATOM   6260 1HZ  LYS A 405      64.560 121.020 102.926  1.00  6.16           H  
ATOM   6261 2HZ  LYS A 405      64.064 121.224 104.496  1.00  6.16           H  
ATOM   6262 3HZ  LYS A 405      65.582 121.650 104.069  1.00  6.16           H  
ATOM   6263  N   ASN A 406      65.947 116.194 110.242  1.00  6.02           N  
ATOM   6264  CA  ASN A 406      66.727 115.416 111.299  1.00  6.02           C  
ATOM   6265  C   ASN A 406      66.227 114.655 112.576  1.00  6.02           C  
ATOM   6266  O   ASN A 406      66.808 114.882 113.635  1.00  6.02           O  
ATOM   6267  CB  ASN A 406      67.732 116.265 111.928  1.00  6.02           C  
ATOM   6268  CG  ASN A 406      68.768 115.510 112.607  1.00  6.02           C  
ATOM   6269  OD1 ASN A 406      69.202 114.473 112.114  1.00  6.02           O  
ATOM   6270  ND2 ASN A 406      69.158 115.974 113.776  1.00  6.02           N  
ATOM   6271  H   ASN A 406      65.889 115.774 109.334  1.00  6.02           H  
ATOM   6272  HA  ASN A 406      67.281 114.686 110.759  1.00  6.02           H  
ATOM   6273 1HB  ASN A 406      68.148 116.946 111.235  1.00  6.02           H  
ATOM   6274 2HB  ASN A 406      67.230 116.775 112.669  1.00  6.02           H  
ATOM   6275 1HD2 ASN A 406      69.855 115.486 114.302  1.00  6.02           H  
ATOM   6276 2HD2 ASN A 406      68.699 116.807 114.158  1.00  6.02           H  
ATOM   6277  N   VAL A 407      65.285 113.707 112.516  1.00  5.76           N  
ATOM   6278  CA  VAL A 407      65.006 112.874 113.702  1.00  5.76           C  
ATOM   6279  C   VAL A 407      65.328 111.371 113.560  1.00  5.76           C  
ATOM   6280  O   VAL A 407      66.096 110.835 114.360  1.00  5.76           O  
ATOM   6281  CB  VAL A 407      63.547 113.019 114.145  1.00  5.76           C  
ATOM   6282  CG1 VAL A 407      63.227 112.103 115.312  1.00  5.76           C  
ATOM   6283  CG2 VAL A 407      63.349 114.415 114.577  1.00  5.76           C  
ATOM   6284  H   VAL A 407      64.777 113.531 111.672  1.00  5.76           H  
ATOM   6285  HA  VAL A 407      65.616 113.255 114.518  1.00  5.76           H  
ATOM   6286  HB  VAL A 407      62.891 112.765 113.317  1.00  5.76           H  
ATOM   6287 1HG1 VAL A 407      62.189 112.244 115.605  1.00  5.76           H  
ATOM   6288 2HG1 VAL A 407      63.378 111.077 115.023  1.00  5.76           H  
ATOM   6289 3HG1 VAL A 407      63.877 112.342 116.150  1.00  5.76           H  
ATOM   6290 1HG2 VAL A 407      62.316 114.576 114.883  1.00  5.76           H  
ATOM   6291 2HG2 VAL A 407      64.013 114.647 115.406  1.00  5.76           H  
ATOM   6292 3HG2 VAL A 407      63.587 115.034 113.768  1.00  5.76           H  
ATOM   6293  N   ASN A 408      64.708 110.668 112.604  1.00  5.47           N  
ATOM   6294  CA  ASN A 408      64.892 109.210 112.507  1.00  5.47           C  
ATOM   6295  C   ASN A 408      64.681 108.578 111.118  1.00  5.47           C  
ATOM   6296  O   ASN A 408      64.543 107.356 111.009  1.00  5.47           O  
ATOM   6297  CB  ASN A 408      64.028 108.515 113.554  1.00  5.47           C  
ATOM   6298  CG  ASN A 408      62.538 108.763 113.387  1.00  5.47           C  
ATOM   6299  OD1 ASN A 408      62.076 109.328 112.393  1.00  5.47           O  
ATOM   6300  ND2 ASN A 408      61.773 108.347 114.370  1.00  5.47           N  
ATOM   6301  H   ASN A 408      64.121 111.142 111.935  1.00  5.47           H  
ATOM   6302  HA  ASN A 408      65.931 109.002 112.770  1.00  5.47           H  
ATOM   6303 1HB  ASN A 408      64.206 107.442 113.497  1.00  5.47           H  
ATOM   6304 2HB  ASN A 408      64.330 108.836 114.549  1.00  5.47           H  
ATOM   6305 1HD2 ASN A 408      60.781 108.482 114.327  1.00  5.47           H  
ATOM   6306 2HD2 ASN A 408      62.181 107.896 115.164  1.00  5.47           H  
ATOM   6307  N   MET A 409      64.656 109.386 110.069  1.00  5.22           N  
ATOM   6308  CA  MET A 409      64.380 108.904 108.719  1.00  5.22           C  
ATOM   6309  C   MET A 409      65.324 107.844 108.179  1.00  5.22           C  
ATOM   6310  O   MET A 409      66.541 107.829 108.427  1.00  5.22           O  
ATOM   6311  CB  MET A 409      64.259 110.059 107.722  1.00  5.22           C  
ATOM   6312  CG  MET A 409      63.916 109.678 106.294  1.00  5.22           C  
ATOM   6313  SD  MET A 409      63.636 111.113 105.310  1.00  5.22           S  
ATOM   6314  CE  MET A 409      62.052 111.541 105.994  1.00  5.22           C  
ATOM   6315  H   MET A 409      64.754 110.377 110.220  1.00  5.22           H  
ATOM   6316  HA  MET A 409      63.398 108.433 108.754  1.00  5.22           H  
ATOM   6317 1HB  MET A 409      63.488 110.744 108.061  1.00  5.22           H  
ATOM   6318 2HB  MET A 409      65.175 110.601 107.665  1.00  5.22           H  
ATOM   6319 1HG  MET A 409      64.742 109.124 105.843  1.00  5.22           H  
ATOM   6320 2HG  MET A 409      63.026 109.053 106.264  1.00  5.22           H  
ATOM   6321 1HE  MET A 409      61.679 112.435 105.522  1.00  5.22           H  
ATOM   6322 2HE  MET A 409      61.354 110.725 105.826  1.00  5.22           H  
ATOM   6323 3HE  MET A 409      62.153 111.716 107.065  1.00  5.22           H  
ATOM   6324  N   LYS A 410      64.689 106.944 107.447  1.00  5.06           N  
ATOM   6325  CA  LYS A 410      65.268 105.817 106.758  1.00  5.06           C  
ATOM   6326  C   LYS A 410      64.759 105.809 105.329  1.00  5.06           C  
ATOM   6327  O   LYS A 410      63.576 106.098 105.091  1.00  5.06           O  
ATOM   6328  CB  LYS A 410      64.886 104.526 107.489  1.00  5.06           C  
ATOM   6329  CG  LYS A 410      65.297 103.207 106.839  1.00  5.06           C  
ATOM   6330  CD  LYS A 410      64.894 102.029 107.729  1.00  5.06           C  
ATOM   6331  CE  LYS A 410      65.231 100.695 107.089  1.00  5.06           C  
ATOM   6332  NZ  LYS A 410      64.937  99.544 107.994  1.00  5.06           N  
ATOM   6333  H   LYS A 410      63.695 107.066 107.363  1.00  5.06           H  
ATOM   6334  HA  LYS A 410      66.341 105.949 106.735  1.00  5.06           H  
ATOM   6335 1HB  LYS A 410      65.329 104.543 108.489  1.00  5.06           H  
ATOM   6336 2HB  LYS A 410      63.804 104.501 107.623  1.00  5.06           H  
ATOM   6337 1HG  LYS A 410      64.801 103.112 105.886  1.00  5.06           H  
ATOM   6338 2HG  LYS A 410      66.361 103.167 106.670  1.00  5.06           H  
ATOM   6339 1HD  LYS A 410      65.397 102.104 108.694  1.00  5.06           H  
ATOM   6340 2HD  LYS A 410      63.815 102.069 107.897  1.00  5.06           H  
ATOM   6341 1HE  LYS A 410      64.632 100.583 106.196  1.00  5.06           H  
ATOM   6342 2HE  LYS A 410      66.288 100.679 106.819  1.00  5.06           H  
ATOM   6343 1HZ  LYS A 410      65.168  98.685 107.513  1.00  5.06           H  
ATOM   6344 2HZ  LYS A 410      65.489  99.622 108.838  1.00  5.06           H  
ATOM   6345 3HZ  LYS A 410      63.956  99.544 108.234  1.00  5.06           H  
ATOM   6346  N   ALA A 411      65.603 105.440 104.359  1.00  5.03           N  
ATOM   6347  CA  ALA A 411      65.155 105.429 102.972  1.00  5.03           C  
ATOM   6348  C   ALA A 411      64.280 104.224 102.640  1.00  5.03           C  
ATOM   6349  O   ALA A 411      64.539 103.502 101.684  1.00  5.03           O  
ATOM   6350  CB  ALA A 411      66.352 105.435 102.039  1.00  5.03           C  
ATOM   6351  H   ALA A 411      66.576 105.196 104.562  1.00  5.03           H  
ATOM   6352  HA  ALA A 411      64.573 106.325 102.809  1.00  5.03           H  
ATOM   6353 1HB  ALA A 411      65.991 105.460 101.019  1.00  5.03           H  
ATOM   6354 2HB  ALA A 411      66.966 106.310 102.234  1.00  5.03           H  
ATOM   6355 3HB  ALA A 411      66.935 104.547 102.190  1.00  5.03           H  
ATOM   6356  N   ILE A 412      63.232 104.051 103.435  1.00  5.08           N  
ATOM   6357  CA  ILE A 412      62.192 103.059 103.310  1.00  5.08           C  
ATOM   6358  C   ILE A 412      61.009 103.729 102.667  1.00  5.08           C  
ATOM   6359  O   ILE A 412      60.080 103.060 102.224  1.00  5.08           O  
ATOM   6360  CB  ILE A 412      61.828 102.442 104.669  1.00  5.08           C  
ATOM   6361  CG1 ILE A 412      61.024 101.141 104.459  1.00  5.08           C  
ATOM   6362  CG2 ILE A 412      61.075 103.440 105.510  1.00  5.08           C  
ATOM   6363  CD1 ILE A 412      61.794 100.017 103.784  1.00  5.08           C  
ATOM   6364  H   ILE A 412      63.138 104.714 104.188  1.00  5.08           H  
ATOM   6365  HA  ILE A 412      62.525 102.265 102.654  1.00  5.08           H  
ATOM   6366  HB  ILE A 412      62.738 102.169 105.183  1.00  5.08           H  
ATOM   6367 1HG1 ILE A 412      60.682 100.787 105.431  1.00  5.08           H  
ATOM   6368 2HG1 ILE A 412      60.151 101.368 103.845  1.00  5.08           H  
ATOM   6369 1HG2 ILE A 412      60.841 102.998 106.477  1.00  5.08           H  
ATOM   6370 2HG2 ILE A 412      61.690 104.327 105.654  1.00  5.08           H  
ATOM   6371 3HG2 ILE A 412      60.149 103.717 105.005  1.00  5.08           H  
ATOM   6372 1HD1 ILE A 412      61.142  99.154 103.683  1.00  5.08           H  
ATOM   6373 2HD1 ILE A 412      62.122 100.336 102.796  1.00  5.08           H  
ATOM   6374 3HD1 ILE A 412      62.661  99.741 104.382  1.00  5.08           H  
ATOM   6375  N   GLY A 413      61.051 105.073 102.626  1.00  5.19           N  
ATOM   6376  CA  GLY A 413      60.001 105.839 101.950  1.00  5.19           C  
ATOM   6377  C   GLY A 413      59.949 105.283 100.536  1.00  5.19           C  
ATOM   6378  O   GLY A 413      59.035 104.537 100.186  1.00  5.19           O  
ATOM   6379  H   GLY A 413      61.839 105.542 103.078  1.00  5.19           H  
ATOM   6380 1HA  GLY A 413      59.044 105.704 102.454  1.00  5.19           H  
ATOM   6381 2HA  GLY A 413      60.246 106.900 101.945  1.00  5.19           H  
ATOM   6382  N   GLY A 414      60.977 105.568  99.746  1.00  5.30           N  
ATOM   6383  CA  GLY A 414      61.162 104.806  98.539  1.00  5.30           C  
ATOM   6384  C   GLY A 414      60.159 105.072  97.445  1.00  5.30           C  
ATOM   6385  O   GLY A 414      59.581 104.134  96.873  1.00  5.30           O  
ATOM   6386  H   GLY A 414      61.657 106.287  99.971  1.00  5.30           H  
ATOM   6387 1HA  GLY A 414      62.154 105.068  98.180  1.00  5.30           H  
ATOM   6388 2HA  GLY A 414      61.165 103.749  98.781  1.00  5.30           H  
ATOM   6389  N   VAL A 415      59.991 106.339  97.112  1.00  5.38           N  
ATOM   6390  CA  VAL A 415      58.971 106.717  96.147  1.00  5.38           C  
ATOM   6391  C   VAL A 415      59.060 105.993  94.790  1.00  5.38           C  
ATOM   6392  O   VAL A 415      58.029 105.562  94.270  1.00  5.38           O  
ATOM   6393  CB  VAL A 415      59.042 108.237  95.918  1.00  5.38           C  
ATOM   6394  CG1 VAL A 415      58.134 108.644  94.770  1.00  5.38           C  
ATOM   6395  CG2 VAL A 415      58.655 108.952  97.213  1.00  5.38           C  
ATOM   6396  H   VAL A 415      60.561 107.039  97.588  1.00  5.38           H  
ATOM   6397  HA  VAL A 415      58.001 106.487  96.589  1.00  5.38           H  
ATOM   6398  HB  VAL A 415      60.060 108.510  95.637  1.00  5.38           H  
ATOM   6399 1HG1 VAL A 415      58.205 109.711  94.624  1.00  5.38           H  
ATOM   6400 2HG1 VAL A 415      58.444 108.130  93.854  1.00  5.38           H  
ATOM   6401 3HG1 VAL A 415      57.105 108.379  95.003  1.00  5.38           H  
ATOM   6402 1HG2 VAL A 415      58.710 110.024  97.057  1.00  5.38           H  
ATOM   6403 2HG2 VAL A 415      57.638 108.678  97.488  1.00  5.38           H  
ATOM   6404 3HG2 VAL A 415      59.341 108.654  98.014  1.00  5.38           H  
ATOM   6405  N   ASP A 416      60.257 105.868  94.206  1.00  5.40           N  
ATOM   6406  CA  ASP A 416      60.396 105.180  92.922  1.00  5.40           C  
ATOM   6407  C   ASP A 416      61.008 103.758  93.119  1.00  5.40           C  
ATOM   6408  O   ASP A 416      60.653 102.797  92.413  1.00  5.40           O  
ATOM   6409  CB  ASP A 416      61.232 106.053  91.973  1.00  5.40           C  
ATOM   6410  CG  ASP A 416      60.592 107.518  91.658  1.00  5.40           C  
ATOM   6411  OD1 ASP A 416      59.459 107.579  91.235  1.00  5.40           O  
ATOM   6412  OD2 ASP A 416      61.299 108.543  91.840  1.00  5.40           O  
ATOM   6413  H   ASP A 416      61.101 106.208  94.661  1.00  5.40           H  
ATOM   6414  HA  ASP A 416      59.407 105.063  92.480  1.00  5.40           H  
ATOM   6415 1HB  ASP A 416      62.219 106.197  92.400  1.00  5.40           H  
ATOM   6416 2HB  ASP A 416      61.371 105.531  91.029  1.00  5.40           H  
ATOM   6417  N   VAL A 417      61.898 103.639  94.124  1.00  5.35           N  
ATOM   6418  CA  VAL A 417      62.633 102.400  94.476  1.00  5.35           C  
ATOM   6419  C   VAL A 417      61.736 101.252  94.852  1.00  5.35           C  
ATOM   6420  O   VAL A 417      62.048 100.112  94.538  1.00  5.35           O  
ATOM   6421  CB  VAL A 417      63.694 102.667  95.553  1.00  5.35           C  
ATOM   6422  CG1 VAL A 417      63.074 103.028  96.696  1.00  5.35           C  
ATOM   6423  CG2 VAL A 417      64.523 101.464  95.798  1.00  5.35           C  
ATOM   6424  H   VAL A 417      62.121 104.494  94.642  1.00  5.35           H  
ATOM   6425  HA  VAL A 417      63.184 102.067  93.623  1.00  5.35           H  
ATOM   6426  HB  VAL A 417      64.306 103.461  95.252  1.00  5.35           H  
ATOM   6427 1HG1 VAL A 417      63.814 103.267  97.457  1.00  5.35           H  
ATOM   6428 2HG1 VAL A 417      62.512 103.895  96.425  1.00  5.35           H  
ATOM   6429 3HG1 VAL A 417      62.430 102.246  97.048  1.00  5.35           H  
ATOM   6430 1HG2 VAL A 417      65.263 101.683  96.567  1.00  5.35           H  
ATOM   6431 2HG2 VAL A 417      63.893 100.645  96.121  1.00  5.35           H  
ATOM   6432 3HG2 VAL A 417      65.018 101.199  94.911  1.00  5.35           H  
ATOM   6433  N   THR A 418      60.562 101.526  95.410  1.00  5.26           N  
ATOM   6434  CA  THR A 418      59.655 100.439  95.703  1.00  5.26           C  
ATOM   6435  C   THR A 418      59.366  99.608  94.445  1.00  5.26           C  
ATOM   6436  O   THR A 418      59.256  98.379  94.506  1.00  5.26           O  
ATOM   6437  CB  THR A 418      58.317 100.953  96.248  1.00  5.26           C  
ATOM   6438  OG1 THR A 418      58.524 101.658  97.476  1.00  5.26           O  
ATOM   6439  CG2 THR A 418      57.381  99.789  96.480  1.00  5.26           C  
ATOM   6440  H   THR A 418      60.310 102.478  95.693  1.00  5.26           H  
ATOM   6441  HA  THR A 418      60.121  99.790  96.446  1.00  5.26           H  
ATOM   6442  HB  THR A 418      57.869 101.635  95.523  1.00  5.26           H  
ATOM   6443  HG1 THR A 418      58.950 102.528  97.290  1.00  5.26           H  
ATOM   6444 1HG2 THR A 418      56.428 100.158  96.859  1.00  5.26           H  
ATOM   6445 2HG2 THR A 418      57.218  99.263  95.538  1.00  5.26           H  
ATOM   6446 3HG2 THR A 418      57.823  99.110  97.205  1.00  5.26           H  
ATOM   6447  N   LEU A 419      59.216 100.275  93.298  1.00  5.13           N  
ATOM   6448  CA  LEU A 419      58.806  99.576  92.098  1.00  5.13           C  
ATOM   6449  C   LEU A 419      59.955  98.783  91.486  1.00  5.13           C  
ATOM   6450  O   LEU A 419      59.832  97.573  91.246  1.00  5.13           O  
ATOM   6451  CB  LEU A 419      58.337 100.615  91.076  1.00  5.13           C  
ATOM   6452  CG  LEU A 419      57.113 101.438  91.477  1.00  5.13           C  
ATOM   6453  CD1 LEU A 419      56.901 102.543  90.440  1.00  5.13           C  
ATOM   6454  CD2 LEU A 419      55.901 100.531  91.583  1.00  5.13           C  
ATOM   6455  H   LEU A 419      59.408 101.276  93.256  1.00  5.13           H  
ATOM   6456  HA  LEU A 419      57.993  98.896  92.345  1.00  5.13           H  
ATOM   6457 1HB  LEU A 419      59.153 101.312  90.893  1.00  5.13           H  
ATOM   6458 2HB  LEU A 419      58.110 100.105  90.143  1.00  5.13           H  
ATOM   6459  HG  LEU A 419      57.297 101.913  92.443  1.00  5.13           H  
ATOM   6460 1HD1 LEU A 419      56.043 103.148  90.725  1.00  5.13           H  
ATOM   6461 2HD1 LEU A 419      57.794 103.176  90.401  1.00  5.13           H  
ATOM   6462 3HD1 LEU A 419      56.725 102.099  89.462  1.00  5.13           H  
ATOM   6463 1HD2 LEU A 419      55.031 101.120  91.873  1.00  5.13           H  
ATOM   6464 2HD2 LEU A 419      55.715 100.058  90.618  1.00  5.13           H  
ATOM   6465 3HD2 LEU A 419      56.086  99.762  92.335  1.00  5.13           H  
ATOM   6466  N   SER A 420      61.090  99.446  91.277  1.00  4.93           N  
ATOM   6467  CA  SER A 420      62.212  98.744  90.650  1.00  4.93           C  
ATOM   6468  C   SER A 420      62.808  97.713  91.583  1.00  4.93           C  
ATOM   6469  O   SER A 420      63.237  96.641  91.144  1.00  4.93           O  
ATOM   6470  CB  SER A 420      63.281  99.679  90.203  1.00  4.93           C  
ATOM   6471  OG  SER A 420      62.838 100.517  89.151  1.00  4.93           O  
ATOM   6472  H   SER A 420      61.144 100.434  91.543  1.00  4.93           H  
ATOM   6473  HA  SER A 420      61.838  98.219  89.769  1.00  4.93           H  
ATOM   6474 1HB  SER A 420      63.584 100.258  91.056  1.00  4.93           H  
ATOM   6475 2HB  SER A 420      64.146  99.112  89.873  1.00  4.93           H  
ATOM   6476  HG  SER A 420      63.642 101.022  88.853  1.00  4.93           H  
ATOM   6477  N   TYR A 421      62.842  98.016  92.879  1.00  4.69           N  
ATOM   6478  CA  TYR A 421      63.385  97.049  93.790  1.00  4.69           C  
ATOM   6479  C   TYR A 421      62.501  95.851  93.804  1.00  4.69           C  
ATOM   6480  O   TYR A 421      63.012  94.748  93.820  1.00  4.69           O  
ATOM   6481  CB  TYR A 421      63.612  97.533  95.198  1.00  4.69           C  
ATOM   6482  CG  TYR A 421      64.198  96.402  96.021  1.00  4.69           C  
ATOM   6483  CD1 TYR A 421      65.378  95.803  95.628  1.00  4.69           C  
ATOM   6484  CD2 TYR A 421      63.579  95.975  97.167  1.00  4.69           C  
ATOM   6485  CE1 TYR A 421      65.904  94.779  96.382  1.00  4.69           C  
ATOM   6486  CE2 TYR A 421      64.140  94.979  97.917  1.00  4.69           C  
ATOM   6487  CZ  TYR A 421      65.272  94.388  97.538  1.00  4.69           C  
ATOM   6488  OH  TYR A 421      65.772  93.396  98.313  1.00  4.69           O  
ATOM   6489  H   TYR A 421      62.499  98.897  93.246  1.00  4.69           H  
ATOM   6490  HA  TYR A 421      64.356  96.735  93.410  1.00  4.69           H  
ATOM   6491 1HB  TYR A 421      64.302  98.375  95.207  1.00  4.69           H  
ATOM   6492 2HB  TYR A 421      62.671  97.853  95.651  1.00  4.69           H  
ATOM   6493  HD1 TYR A 421      65.878  96.129  94.716  1.00  4.69           H  
ATOM   6494  HD2 TYR A 421      62.650  96.432  97.486  1.00  4.69           H  
ATOM   6495  HE1 TYR A 421      66.803  94.294  96.073  1.00  4.69           H  
ATOM   6496  HE2 TYR A 421      63.674  94.655  98.816  1.00  4.69           H  
ATOM   6497  HH  TYR A 421      65.138  93.212  99.031  1.00  4.69           H  
ATOM   6498  N   GLY A 422      61.177  96.013  93.790  1.00  4.43           N  
ATOM   6499  CA  GLY A 422      60.355  94.819  93.767  1.00  4.43           C  
ATOM   6500  C   GLY A 422      60.765  93.905  92.594  1.00  4.43           C  
ATOM   6501  O   GLY A 422      60.811  92.681  92.751  1.00  4.43           O  
ATOM   6502  H   GLY A 422      60.728  96.932  93.809  1.00  4.43           H  
ATOM   6503 1HA  GLY A 422      60.452  94.290  94.714  1.00  4.43           H  
ATOM   6504 2HA  GLY A 422      59.310  95.110  93.661  1.00  4.43           H  
ATOM   6505  N   GLU A 423      61.130  94.476  91.429  1.00  4.17           N  
ATOM   6506  CA  GLU A 423      61.560  93.598  90.335  1.00  4.17           C  
ATOM   6507  C   GLU A 423      62.862  92.855  90.702  1.00  4.17           C  
ATOM   6508  O   GLU A 423      62.958  91.631  90.544  1.00  4.17           O  
ATOM   6509  CB  GLU A 423      61.840  94.393  89.043  1.00  4.17           C  
ATOM   6510  CG  GLU A 423      60.645  95.029  88.345  1.00  4.17           C  
ATOM   6511  CD  GLU A 423      61.067  95.795  87.069  1.00  4.17           C  
ATOM   6512  OE1 GLU A 423      62.244  95.879  86.814  1.00  4.17           O  
ATOM   6513  OE2 GLU A 423      60.207  96.277  86.357  1.00  4.17           O  
ATOM   6514  H   GLU A 423      61.060  95.491  91.315  1.00  4.17           H  
ATOM   6515  HA  GLU A 423      60.779  92.861  90.148  1.00  4.17           H  
ATOM   6516 1HB  GLU A 423      62.542  95.189  89.256  1.00  4.17           H  
ATOM   6517 2HB  GLU A 423      62.322  93.735  88.320  1.00  4.17           H  
ATOM   6518 1HG  GLU A 423      59.924  94.256  88.084  1.00  4.17           H  
ATOM   6519 2HG  GLU A 423      60.166  95.722  89.041  1.00  4.17           H  
ATOM   6520  N   MET A 424      63.843  93.592  91.249  1.00  3.91           N  
ATOM   6521  CA  MET A 424      65.133  92.992  91.625  1.00  3.91           C  
ATOM   6522  C   MET A 424      64.974  91.979  92.742  1.00  3.91           C  
ATOM   6523  O   MET A 424      65.597  90.914  92.746  1.00  3.91           O  
ATOM   6524  CB  MET A 424      66.160  94.047  92.049  1.00  3.91           C  
ATOM   6525  CG  MET A 424      67.530  93.419  92.369  1.00  3.91           C  
ATOM   6526  SD  MET A 424      68.855  94.578  92.823  1.00  3.91           S  
ATOM   6527  CE  MET A 424      69.248  95.342  91.270  1.00  3.91           C  
ATOM   6528  H   MET A 424      63.681  94.596  91.373  1.00  3.91           H  
ATOM   6529  HA  MET A 424      65.525  92.462  90.758  1.00  3.91           H  
ATOM   6530 1HB  MET A 424      66.280  94.790  91.262  1.00  3.91           H  
ATOM   6531 2HB  MET A 424      65.799  94.561  92.936  1.00  3.91           H  
ATOM   6532 1HG  MET A 424      67.375  92.746  93.197  1.00  3.91           H  
ATOM   6533 2HG  MET A 424      67.867  92.828  91.517  1.00  3.91           H  
ATOM   6534 1HE  MET A 424      70.049  96.062  91.405  1.00  3.91           H  
ATOM   6535 2HE  MET A 424      69.569  94.580  90.561  1.00  3.91           H  
ATOM   6536 3HE  MET A 424      68.366  95.853  90.884  1.00  3.91           H  
ATOM   6537  N   MET A 425      64.133  92.336  93.691  1.00  3.66           N  
ATOM   6538  CA  MET A 425      63.852  91.574  94.874  1.00  3.66           C  
ATOM   6539  C   MET A 425      63.375  90.209  94.459  1.00  3.66           C  
ATOM   6540  O   MET A 425      63.821  89.212  95.023  1.00  3.66           O  
ATOM   6541  CB  MET A 425      62.764  92.251  95.678  1.00  3.66           C  
ATOM   6542  CG  MET A 425      62.432  91.583  96.944  1.00  3.66           C  
ATOM   6543  SD  MET A 425      61.325  90.200  96.748  1.00  3.66           S  
ATOM   6544  CE  MET A 425      59.860  91.048  96.217  1.00  3.66           C  
ATOM   6545  H   MET A 425      63.662  93.216  93.589  1.00  3.66           H  
ATOM   6546  HA  MET A 425      64.762  91.476  95.464  1.00  3.66           H  
ATOM   6547 1HB  MET A 425      63.050  93.264  95.893  1.00  3.66           H  
ATOM   6548 2HB  MET A 425      61.859  92.295  95.084  1.00  3.66           H  
ATOM   6549 1HG  MET A 425      63.343  91.258  97.412  1.00  3.66           H  
ATOM   6550 2HG  MET A 425      61.959  92.311  97.576  1.00  3.66           H  
ATOM   6551 1HE  MET A 425      59.065  90.326  96.037  1.00  3.66           H  
ATOM   6552 2HE  MET A 425      59.555  91.734  96.968  1.00  3.66           H  
ATOM   6553 3HE  MET A 425      60.073  91.598  95.298  1.00  3.66           H  
ATOM   6554  N   ARG A 426      62.435  90.162  93.494  1.00  3.43           N  
ATOM   6555  CA  ARG A 426      61.884  88.902  93.006  1.00  3.43           C  
ATOM   6556  C   ARG A 426      62.930  88.053  92.304  1.00  3.43           C  
ATOM   6557  O   ARG A 426      62.969  86.836  92.492  1.00  3.43           O  
ATOM   6558  CB  ARG A 426      60.727  89.150  92.050  1.00  3.43           C  
ATOM   6559  CG  ARG A 426      59.468  89.667  92.708  1.00  3.43           C  
ATOM   6560  CD  ARG A 426      58.410  90.009  91.725  1.00  3.43           C  
ATOM   6561  NE  ARG A 426      57.884  88.833  91.032  1.00  3.43           N  
ATOM   6562  CZ  ARG A 426      57.066  88.883  89.956  1.00  3.43           C  
ATOM   6563  NH1 ARG A 426      56.684  90.024  89.453  1.00  3.43           N  
ATOM   6564  NH2 ARG A 426      56.619  87.794  89.377  1.00  3.43           N  
ATOM   6565  H   ARG A 426      62.081  91.036  93.096  1.00  3.43           H  
ATOM   6566  HA  ARG A 426      61.503  88.347  93.862  1.00  3.43           H  
ATOM   6567 1HB  ARG A 426      61.035  89.889  91.305  1.00  3.43           H  
ATOM   6568 2HB  ARG A 426      60.484  88.231  91.520  1.00  3.43           H  
ATOM   6569 1HG  ARG A 426      59.079  88.915  93.390  1.00  3.43           H  
ATOM   6570 2HG  ARG A 426      59.705  90.558  93.261  1.00  3.43           H  
ATOM   6571 1HD  ARG A 426      57.585  90.498  92.242  1.00  3.43           H  
ATOM   6572 2HD  ARG A 426      58.823  90.692  90.981  1.00  3.43           H  
ATOM   6573  HE  ARG A 426      58.145  87.922  91.381  1.00  3.43           H  
ATOM   6574 1HH1 ARG A 426      56.992  90.897  89.853  1.00  3.43           H  
ATOM   6575 2HH1 ARG A 426      56.058  89.995  88.631  1.00  3.43           H  
ATOM   6576 1HH2 ARG A 426      56.875  86.881  89.720  1.00  3.43           H  
ATOM   6577 2HH2 ARG A 426      55.996  87.919  88.567  1.00  3.43           H  
ATOM   6578  N   GLU A 427      63.820  88.688  91.537  1.00  3.21           N  
ATOM   6579  CA  GLU A 427      64.870  87.941  90.845  1.00  3.21           C  
ATOM   6580  C   GLU A 427      65.817  87.289  91.861  1.00  3.21           C  
ATOM   6581  O   GLU A 427      66.311  86.178  91.652  1.00  3.21           O  
ATOM   6582  CB  GLU A 427      65.680  88.870  89.923  1.00  3.21           C  
ATOM   6583  CG  GLU A 427      64.949  89.423  88.671  1.00  3.21           C  
ATOM   6584  CD  GLU A 427      64.615  88.394  87.611  1.00  3.21           C  
ATOM   6585  OE1 GLU A 427      65.494  87.659  87.226  1.00  3.21           O  
ATOM   6586  OE2 GLU A 427      63.490  88.371  87.161  1.00  3.21           O  
ATOM   6587  H   GLU A 427      63.740  89.699  91.401  1.00  3.21           H  
ATOM   6588  HA  GLU A 427      64.407  87.155  90.251  1.00  3.21           H  
ATOM   6589 1HB  GLU A 427      66.024  89.728  90.497  1.00  3.21           H  
ATOM   6590 2HB  GLU A 427      66.570  88.343  89.579  1.00  3.21           H  
ATOM   6591 1HG  GLU A 427      64.020  89.882  89.002  1.00  3.21           H  
ATOM   6592 2HG  GLU A 427      65.562  90.206  88.230  1.00  3.21           H  
ATOM   6593  N   LEU A 428      66.057  87.994  92.966  1.00  3.05           N  
ATOM   6594  CA  LEU A 428      66.955  87.543  94.019  1.00  3.05           C  
ATOM   6595  C   LEU A 428      66.282  86.892  95.259  1.00  3.05           C  
ATOM   6596  O   LEU A 428      66.977  86.304  96.088  1.00  3.05           O  
ATOM   6597  CB  LEU A 428      67.757  88.748  94.488  1.00  3.05           C  
ATOM   6598  CG  LEU A 428      68.621  89.465  93.490  1.00  3.05           C  
ATOM   6599  CD1 LEU A 428      69.213  90.658  94.181  1.00  3.05           C  
ATOM   6600  CD2 LEU A 428      69.702  88.548  92.974  1.00  3.05           C  
ATOM   6601  H   LEU A 428      65.635  88.921  93.046  1.00  3.05           H  
ATOM   6602  HA  LEU A 428      67.634  86.814  93.584  1.00  3.05           H  
ATOM   6603 1HB  LEU A 428      67.033  89.491  94.806  1.00  3.05           H  
ATOM   6604 2HB  LEU A 428      68.385  88.451  95.326  1.00  3.05           H  
ATOM   6605  HG  LEU A 428      68.006  89.821  92.659  1.00  3.05           H  
ATOM   6606 1HD1 LEU A 428      69.821  91.205  93.484  1.00  3.05           H  
ATOM   6607 2HD1 LEU A 428      68.418  91.295  94.552  1.00  3.05           H  
ATOM   6608 3HD1 LEU A 428      69.814  90.318  95.007  1.00  3.05           H  
ATOM   6609 1HD2 LEU A 428      70.326  89.088  92.260  1.00  3.05           H  
ATOM   6610 2HD2 LEU A 428      70.317  88.203  93.807  1.00  3.05           H  
ATOM   6611 3HD2 LEU A 428      69.242  87.690  92.479  1.00  3.05           H  
ATOM   6612  N   SER A 429      64.949  87.001  95.392  1.00  2.93           N  
ATOM   6613  CA  SER A 429      64.172  86.546  96.568  1.00  2.93           C  
ATOM   6614  C   SER A 429      64.705  87.137  97.887  1.00  2.93           C  
ATOM   6615  O   SER A 429      64.891  86.421  98.873  1.00  2.93           O  
ATOM   6616  CB  SER A 429      64.152  85.024  96.665  1.00  2.93           C  
ATOM   6617  OG  SER A 429      63.527  84.440  95.548  1.00  2.93           O  
ATOM   6618  H   SER A 429      64.436  87.493  94.669  1.00  2.93           H  
ATOM   6619  HA  SER A 429      63.144  86.891  96.438  1.00  2.93           H  
ATOM   6620 1HB  SER A 429      65.167  84.646  96.755  1.00  2.93           H  
ATOM   6621 2HB  SER A 429      63.620  84.733  97.570  1.00  2.93           H  
ATOM   6622  HG  SER A 429      64.045  84.701  94.780  1.00  2.93           H  
ATOM   6623  N   MET A 430      64.935  88.454  97.892  1.00  2.85           N  
ATOM   6624  CA  MET A 430      65.529  89.141  99.058  1.00  2.85           C  
ATOM   6625  C   MET A 430      64.633  89.684 100.194  1.00  2.85           C  
ATOM   6626  O   MET A 430      65.076  89.690 101.340  1.00  2.85           O  
ATOM   6627  CB  MET A 430      66.337  90.322  98.554  1.00  2.85           C  
ATOM   6628  CG  MET A 430      67.481  89.976  97.729  1.00  2.85           C  
ATOM   6629  SD  MET A 430      68.698  88.940  98.509  1.00  2.85           S  
ATOM   6630  CE  MET A 430      69.349  90.042  99.736  1.00  2.85           C  
ATOM   6631  H   MET A 430      64.718  88.951  97.026  1.00  2.85           H  
ATOM   6632  HA  MET A 430      66.215  88.432  99.520  1.00  2.85           H  
ATOM   6633 1HB  MET A 430      65.698  90.949  97.950  1.00  2.85           H  
ATOM   6634 2HB  MET A 430      66.687  90.912  99.379  1.00  2.85           H  
ATOM   6635 1HG  MET A 430      67.064  89.428  96.945  1.00  2.85           H  
ATOM   6636 2HG  MET A 430      67.963  90.868  97.327  1.00  2.85           H  
ATOM   6637 1HE  MET A 430      70.143  89.537 100.270  1.00  2.85           H  
ATOM   6638 2HE  MET A 430      69.736  90.941  99.267  1.00  2.85           H  
ATOM   6639 3HE  MET A 430      68.565  90.304 100.420  1.00  2.85           H  
ATOM   6640  N   ASP A 431      63.402  90.119  99.879  1.00  2.80           N  
ATOM   6641  CA  ASP A 431      62.466  90.858 100.776  1.00  2.80           C  
ATOM   6642  C   ASP A 431      62.479  92.376 100.453  1.00  2.80           C  
ATOM   6643  O   ASP A 431      63.536  93.006 100.534  1.00  2.80           O  
ATOM   6644  CB  ASP A 431      62.774  90.716 102.282  1.00  2.80           C  
ATOM   6645  CG  ASP A 431      61.669  91.360 103.220  1.00  2.80           C  
ATOM   6646  OD1 ASP A 431      61.028  90.605 103.917  1.00  2.80           O  
ATOM   6647  OD2 ASP A 431      61.473  92.592 103.212  1.00  2.80           O  
ATOM   6648  H   ASP A 431      63.110  89.974  98.925  1.00  2.80           H  
ATOM   6649  HA  ASP A 431      61.489  90.421 100.631  1.00  2.80           H  
ATOM   6650 1HB  ASP A 431      62.872  89.659 102.544  1.00  2.80           H  
ATOM   6651 2HB  ASP A 431      63.705  91.192 102.517  1.00  2.80           H  
ATOM   6652  N   PRO A 432      61.315  92.998 100.122  1.00  2.75           N  
ATOM   6653  CA  PRO A 432      61.122  94.406  99.765  1.00  2.75           C  
ATOM   6654  C   PRO A 432      61.750  95.456 100.687  1.00  2.75           C  
ATOM   6655  O   PRO A 432      62.152  96.526 100.227  1.00  2.75           O  
ATOM   6656  CB  PRO A 432      59.601  94.555  99.872  1.00  2.75           C  
ATOM   6657  CG  PRO A 432      59.060  93.226  99.528  1.00  2.75           C  
ATOM   6658  CD  PRO A 432      60.037  92.232 100.113  1.00  2.75           C  
ATOM   6659  HA  PRO A 432      61.425  94.558  98.725  1.00  2.75           H  
ATOM   6660 1HB  PRO A 432      59.327  94.874 100.889  1.00  2.75           H  
ATOM   6661 2HB  PRO A 432      59.259  95.342  99.188  1.00  2.75           H  
ATOM   6662 1HG  PRO A 432      58.055  93.119  99.962  1.00  2.75           H  
ATOM   6663 2HG  PRO A 432      58.937  93.165  98.455  1.00  2.75           H  
ATOM   6664 1HD  PRO A 432      59.740  91.945 101.136  1.00  2.75           H  
ATOM   6665 2HD  PRO A 432      60.073  91.383  99.424  1.00  2.75           H  
ATOM   6666  N   SER A 433      61.866  95.172 101.976  1.00  2.70           N  
ATOM   6667  CA  SER A 433      62.373  96.196 102.888  1.00  2.70           C  
ATOM   6668  C   SER A 433      63.868  96.456 102.790  1.00  2.70           C  
ATOM   6669  O   SER A 433      64.377  97.444 103.328  1.00  2.70           O  
ATOM   6670  CB  SER A 433      61.991  95.835 104.311  1.00  2.70           C  
ATOM   6671  OG  SER A 433      62.621  94.656 104.726  1.00  2.70           O  
ATOM   6672  H   SER A 433      61.604  94.250 102.355  1.00  2.70           H  
ATOM   6673  HA  SER A 433      61.867  97.128 102.638  1.00  2.70           H  
ATOM   6674 1HB  SER A 433      62.264  96.653 104.976  1.00  2.70           H  
ATOM   6675 2HB  SER A 433      60.912  95.708 104.370  1.00  2.70           H  
ATOM   6676  HG  SER A 433      62.236  93.930 104.166  1.00  2.70           H  
ATOM   6677  N   LEU A 434      64.577  95.600 102.075  1.00  2.61           N  
ATOM   6678  CA  LEU A 434      66.019  95.690 102.013  1.00  2.61           C  
ATOM   6679  C   LEU A 434      66.558  96.779 101.113  1.00  2.61           C  
ATOM   6680  O   LEU A 434      67.754  97.046 101.132  1.00  2.61           O  
ATOM   6681  CB  LEU A 434      66.550  94.367 101.554  1.00  2.61           C  
ATOM   6682  CG  LEU A 434      66.749  93.365 102.599  1.00  2.61           C  
ATOM   6683  CD1 LEU A 434      65.544  93.325 103.510  1.00  2.61           C  
ATOM   6684  CD2 LEU A 434      66.893  92.116 101.905  1.00  2.61           C  
ATOM   6685  H   LEU A 434      64.106  94.821 101.604  1.00  2.61           H  
ATOM   6686  HA  LEU A 434      66.383  95.878 103.020  1.00  2.61           H  
ATOM   6687 1HB  LEU A 434      65.862  93.953 100.832  1.00  2.61           H  
ATOM   6688 2HB  LEU A 434      67.499  94.521 101.077  1.00  2.61           H  
ATOM   6689  HG  LEU A 434      67.638  93.575 103.194  1.00  2.61           H  
ATOM   6690 1HD1 LEU A 434      65.677  92.540 104.255  1.00  2.61           H  
ATOM   6691 2HD1 LEU A 434      65.434  94.281 104.014  1.00  2.61           H  
ATOM   6692 3HD1 LEU A 434      64.656  93.128 102.926  1.00  2.61           H  
ATOM   6693 1HD2 LEU A 434      67.019  91.304 102.602  1.00  2.61           H  
ATOM   6694 2HD2 LEU A 434      65.995  91.962 101.325  1.00  2.61           H  
ATOM   6695 3HD2 LEU A 434      67.746  92.185 101.251  1.00  2.61           H  
ATOM   6696  N   PHE A 435      65.709  97.439 100.326  1.00  2.51           N  
ATOM   6697  CA  PHE A 435      66.274  98.513  99.512  1.00  2.51           C  
ATOM   6698  C   PHE A 435      66.677  99.714 100.355  1.00  2.51           C  
ATOM   6699  O   PHE A 435      67.400 100.600  99.890  1.00  2.51           O  
ATOM   6700  CB  PHE A 435      65.307  99.039  98.460  1.00  2.51           C  
ATOM   6701  CG  PHE A 435      64.060  99.780  98.979  1.00  2.51           C  
ATOM   6702  CD1 PHE A 435      64.098 101.101  99.400  1.00  2.51           C  
ATOM   6703  CD2 PHE A 435      62.845  99.160  98.989  1.00  2.51           C  
ATOM   6704  CE1 PHE A 435      62.943 101.737  99.825  1.00  2.51           C  
ATOM   6705  CE2 PHE A 435      61.699  99.793  99.409  1.00  2.51           C  
ATOM   6706  CZ  PHE A 435      61.751 101.082  99.829  1.00  2.51           C  
ATOM   6707  H   PHE A 435      64.710  97.207 100.307  1.00  2.51           H  
ATOM   6708  HA  PHE A 435      67.162  98.132  99.008  1.00  2.51           H  
ATOM   6709 1HB  PHE A 435      65.850  99.711  97.805  1.00  2.51           H  
ATOM   6710 2HB  PHE A 435      64.985  98.236  97.863  1.00  2.51           H  
ATOM   6711  HD1 PHE A 435      65.044 101.644  99.395  1.00  2.51           H  
ATOM   6712  HD2 PHE A 435      62.788  98.156  98.659  1.00  2.51           H  
ATOM   6713  HE1 PHE A 435      62.977 102.769 100.148  1.00  2.51           H  
ATOM   6714  HE2 PHE A 435      60.751  99.257  99.403  1.00  2.51           H  
ATOM   6715  HZ  PHE A 435      60.839 101.592 100.163  1.00  2.51           H  
ATOM   6716  N   ALA A 436      66.166  99.776 101.581  1.00  2.40           N  
ATOM   6717  CA  ALA A 436      66.381 100.944 102.389  1.00  2.40           C  
ATOM   6718  C   ALA A 436      67.727 101.020 103.066  1.00  2.40           C  
ATOM   6719  O   ALA A 436      68.178 100.087 103.739  1.00  2.40           O  
ATOM   6720  CB  ALA A 436      65.318 100.998 103.436  1.00  2.40           C  
ATOM   6721  H   ALA A 436      65.605  99.008 101.954  1.00  2.40           H  
ATOM   6722  HA  ALA A 436      66.295 101.809 101.738  1.00  2.40           H  
ATOM   6723 1HB  ALA A 436      65.437 101.899 104.016  1.00  2.40           H  
ATOM   6724 2HB  ALA A 436      64.369 100.998 102.945  1.00  2.40           H  
ATOM   6725 3HB  ALA A 436      65.407 100.126 104.068  1.00  2.40           H  
ATOM   6726  N   ILE A 437      68.295 102.206 102.956  1.00  2.29           N  
ATOM   6727  CA  ILE A 437      69.523 102.626 103.601  1.00  2.29           C  
ATOM   6728  C   ILE A 437      69.119 103.674 104.651  1.00  2.29           C  
ATOM   6729  O   ILE A 437      68.386 104.615 104.336  1.00  2.29           O  
ATOM   6730  CB  ILE A 437      70.479 103.208 102.533  1.00  2.29           C  
ATOM   6731  CG1 ILE A 437      70.726 102.169 101.404  1.00  2.29           C  
ATOM   6732  CG2 ILE A 437      71.768 103.627 103.130  1.00  2.29           C  
ATOM   6733  CD1 ILE A 437      71.370 100.899 101.838  1.00  2.29           C  
ATOM   6734  H   ILE A 437      67.833 102.870 102.352  1.00  2.29           H  
ATOM   6735  HA  ILE A 437      69.996 101.780 104.099  1.00  2.29           H  
ATOM   6736  HB  ILE A 437      70.008 104.077 102.075  1.00  2.29           H  
ATOM   6737 1HG1 ILE A 437      69.768 101.926 100.943  1.00  2.29           H  
ATOM   6738 2HG1 ILE A 437      71.374 102.609 100.658  1.00  2.29           H  
ATOM   6739 1HG2 ILE A 437      72.405 104.045 102.356  1.00  2.29           H  
ATOM   6740 2HG2 ILE A 437      71.584 104.375 103.889  1.00  2.29           H  
ATOM   6741 3HG2 ILE A 437      72.247 102.774 103.574  1.00  2.29           H  
ATOM   6742 1HD1 ILE A 437      71.498 100.244 100.976  1.00  2.29           H  
ATOM   6743 2HD1 ILE A 437      72.338 101.120 102.270  1.00  2.29           H  
ATOM   6744 3HD1 ILE A 437      70.743 100.412 102.574  1.00  2.29           H  
ATOM   6745  N   SER A 438      69.516 103.520 105.908  1.00  2.20           N  
ATOM   6746  CA  SER A 438      69.064 104.525 106.870  1.00  2.20           C  
ATOM   6747  C   SER A 438      69.778 105.820 106.598  1.00  2.20           C  
ATOM   6748  O   SER A 438      70.881 105.785 106.039  1.00  2.20           O  
ATOM   6749  CB  SER A 438      69.299 104.083 108.298  1.00  2.20           C  
ATOM   6750  OG  SER A 438      70.671 104.016 108.600  1.00  2.20           O  
ATOM   6751  H   SER A 438      70.115 102.750 106.179  1.00  2.20           H  
ATOM   6752  HA  SER A 438      68.012 104.680 106.732  1.00  2.20           H  
ATOM   6753 1HB  SER A 438      68.807 104.780 108.977  1.00  2.20           H  
ATOM   6754 2HB  SER A 438      68.844 103.107 108.450  1.00  2.20           H  
ATOM   6755  HG  SER A 438      70.725 103.596 109.473  1.00  2.20           H  
ATOM   6756  N   VAL A 439      69.240 106.958 107.059  1.00  2.12           N  
ATOM   6757  CA  VAL A 439      69.974 108.184 106.799  1.00  2.12           C  
ATOM   6758  C   VAL A 439      71.322 108.139 107.510  1.00  2.12           C  
ATOM   6759  O   VAL A 439      72.312 108.627 106.972  1.00  2.12           O  
ATOM   6760  CB  VAL A 439      69.174 109.445 107.119  1.00  2.12           C  
ATOM   6761  CG1 VAL A 439      70.094 110.647 106.950  1.00  2.12           C  
ATOM   6762  CG2 VAL A 439      67.998 109.528 106.160  1.00  2.12           C  
ATOM   6763  H   VAL A 439      68.333 107.004 107.538  1.00  2.12           H  
ATOM   6764  HA  VAL A 439      70.166 108.231 105.728  1.00  2.12           H  
ATOM   6765  HB  VAL A 439      68.815 109.423 108.150  1.00  2.12           H  
ATOM   6766 1HG1 VAL A 439      69.559 111.554 107.142  1.00  2.12           H  
ATOM   6767 2HG1 VAL A 439      70.934 110.571 107.643  1.00  2.12           H  
ATOM   6768 3HG1 VAL A 439      70.471 110.677 105.929  1.00  2.12           H  
ATOM   6769 1HG2 VAL A 439      67.422 110.430 106.360  1.00  2.12           H  
ATOM   6770 2HG2 VAL A 439      68.381 109.546 105.152  1.00  2.12           H  
ATOM   6771 3HG2 VAL A 439      67.363 108.661 106.276  1.00  2.12           H  
ATOM   6772  N   GLU A 440      71.371 107.579 108.724  1.00  2.03           N  
ATOM   6773  CA  GLU A 440      72.655 107.451 109.412  1.00  2.03           C  
ATOM   6774  C   GLU A 440      73.661 106.684 108.552  1.00  2.03           C  
ATOM   6775  O   GLU A 440      74.828 107.077 108.460  1.00  2.03           O  
ATOM   6776  CB  GLU A 440      72.526 106.718 110.745  1.00  2.03           C  
ATOM   6777  CG  GLU A 440      73.861 106.605 111.483  1.00  2.03           C  
ATOM   6778  CD  GLU A 440      73.796 105.866 112.796  1.00  2.03           C  
ATOM   6779  OE1 GLU A 440      72.743 105.403 113.162  1.00  2.03           O  
ATOM   6780  OE2 GLU A 440      74.825 105.768 113.433  1.00  2.03           O  
ATOM   6781  H   GLU A 440      70.526 107.218 109.140  1.00  2.03           H  
ATOM   6782  HA  GLU A 440      73.051 108.451 109.594  1.00  2.03           H  
ATOM   6783 1HB  GLU A 440      71.822 107.243 111.389  1.00  2.03           H  
ATOM   6784 2HB  GLU A 440      72.141 105.712 110.576  1.00  2.03           H  
ATOM   6785 1HG  GLU A 440      74.564 106.090 110.828  1.00  2.03           H  
ATOM   6786 2HG  GLU A 440      74.248 107.609 111.659  1.00  2.03           H  
ATOM   6787  N   THR A 441      73.235 105.590 107.905  1.00  1.94           N  
ATOM   6788  CA  THR A 441      74.209 104.899 107.075  1.00  1.94           C  
ATOM   6789  C   THR A 441      74.557 105.734 105.853  1.00  1.94           C  
ATOM   6790  O   THR A 441      75.691 105.686 105.388  1.00  1.94           O  
ATOM   6791  CB  THR A 441      73.749 103.491 106.690  1.00  1.94           C  
ATOM   6792  OG1 THR A 441      72.493 103.549 106.025  1.00  1.94           O  
ATOM   6793  CG2 THR A 441      73.635 102.645 107.913  1.00  1.94           C  
ATOM   6794  H   THR A 441      72.276 105.243 107.994  1.00  1.94           H  
ATOM   6795  HA  THR A 441      75.122 104.775 107.655  1.00  1.94           H  
ATOM   6796  HB  THR A 441      74.484 103.049 106.025  1.00  1.94           H  
ATOM   6797  HG1 THR A 441      71.999 104.357 106.305  1.00  1.94           H  
ATOM   6798 1HG2 THR A 441      73.316 101.641 107.635  1.00  1.94           H  
ATOM   6799 2HG2 THR A 441      74.605 102.595 108.404  1.00  1.94           H  
ATOM   6800 3HG2 THR A 441      72.919 103.076 108.588  1.00  1.94           H  
ATOM   6801  N   CYS A 442      73.629 106.567 105.366  1.00  1.86           N  
ATOM   6802  CA  CYS A 442      73.969 107.425 104.242  1.00  1.86           C  
ATOM   6803  C   CYS A 442      75.057 108.395 104.709  1.00  1.86           C  
ATOM   6804  O   CYS A 442      76.029 108.637 104.002  1.00  1.86           O  
ATOM   6805  CB  CYS A 442      72.756 108.200 103.720  1.00  1.86           C  
ATOM   6806  SG  CYS A 442      71.499 107.182 102.906  1.00  1.86           S  
ATOM   6807  H   CYS A 442      72.687 106.569 105.756  1.00  1.86           H  
ATOM   6808  HA  CYS A 442      74.360 106.820 103.433  1.00  1.86           H  
ATOM   6809 1HB  CYS A 442      72.282 108.730 104.532  1.00  1.86           H  
ATOM   6810 2HB  CYS A 442      73.087 108.951 103.008  1.00  1.86           H  
ATOM   6811  HG  CYS A 442      71.193 106.456 104.003  1.00  1.86           H  
ATOM   6812  N   LYS A 443      74.944 108.901 105.939  1.00  1.82           N  
ATOM   6813  CA  LYS A 443      75.968 109.798 106.467  1.00  1.82           C  
ATOM   6814  C   LYS A 443      77.334 109.135 106.379  1.00  1.82           C  
ATOM   6815  O   LYS A 443      78.298 109.736 105.887  1.00  1.82           O  
ATOM   6816  CB  LYS A 443      75.697 110.145 107.934  1.00  1.82           C  
ATOM   6817  CG  LYS A 443      76.717 111.076 108.578  1.00  1.82           C  
ATOM   6818  CD  LYS A 443      76.362 111.330 110.048  1.00  1.82           C  
ATOM   6819  CE  LYS A 443      77.401 112.197 110.744  1.00  1.82           C  
ATOM   6820  NZ  LYS A 443      77.063 112.409 112.182  1.00  1.82           N  
ATOM   6821  H   LYS A 443      74.116 108.685 106.494  1.00  1.82           H  
ATOM   6822  HA  LYS A 443      75.977 110.712 105.873  1.00  1.82           H  
ATOM   6823 1HB  LYS A 443      74.707 110.599 108.024  1.00  1.82           H  
ATOM   6824 2HB  LYS A 443      75.697 109.255 108.529  1.00  1.82           H  
ATOM   6825 1HG  LYS A 443      77.711 110.635 108.509  1.00  1.82           H  
ATOM   6826 2HG  LYS A 443      76.718 112.031 108.045  1.00  1.82           H  
ATOM   6827 1HD  LYS A 443      75.392 111.841 110.101  1.00  1.82           H  
ATOM   6828 2HD  LYS A 443      76.280 110.381 110.575  1.00  1.82           H  
ATOM   6829 1HE  LYS A 443      78.376 111.719 110.673  1.00  1.82           H  
ATOM   6830 2HE  LYS A 443      77.443 113.165 110.246  1.00  1.82           H  
ATOM   6831 1HZ  LYS A 443      77.752 112.994 112.620  1.00  1.82           H  
ATOM   6832 2HZ  LYS A 443      76.142 112.867 112.239  1.00  1.82           H  
ATOM   6833 3HZ  LYS A 443      77.018 111.526 112.660  1.00  1.82           H  
ATOM   6834  N   LYS A 444      77.403 107.878 106.833  1.00  1.84           N  
ATOM   6835  CA  LYS A 444      78.644 107.110 106.837  1.00  1.84           C  
ATOM   6836  C   LYS A 444      79.153 106.829 105.416  1.00  1.84           C  
ATOM   6837  O   LYS A 444      80.352 106.935 105.144  1.00  1.84           O  
ATOM   6838  CB  LYS A 444      78.407 105.805 107.600  1.00  1.84           C  
ATOM   6839  CG  LYS A 444      78.203 106.021 109.107  1.00  1.84           C  
ATOM   6840  CD  LYS A 444      77.867 104.733 109.858  1.00  1.84           C  
ATOM   6841  CE  LYS A 444      77.686 105.019 111.360  1.00  1.84           C  
ATOM   6842  NZ  LYS A 444      77.245 103.815 112.126  1.00  1.84           N  
ATOM   6843  H   LYS A 444      76.554 107.458 107.221  1.00  1.84           H  
ATOM   6844  HA  LYS A 444      79.404 107.690 107.358  1.00  1.84           H  
ATOM   6845 1HB  LYS A 444      77.526 105.303 107.201  1.00  1.84           H  
ATOM   6846 2HB  LYS A 444      79.254 105.135 107.456  1.00  1.84           H  
ATOM   6847 1HG  LYS A 444      79.106 106.453 109.534  1.00  1.84           H  
ATOM   6848 2HG  LYS A 444      77.381 106.727 109.250  1.00  1.84           H  
ATOM   6849 1HD  LYS A 444      76.934 104.324 109.464  1.00  1.84           H  
ATOM   6850 2HD  LYS A 444      78.662 103.999 109.712  1.00  1.84           H  
ATOM   6851 1HE  LYS A 444      78.635 105.364 111.765  1.00  1.84           H  
ATOM   6852 2HE  LYS A 444      76.942 105.806 111.486  1.00  1.84           H  
ATOM   6853 1HZ  LYS A 444      77.144 104.063 113.107  1.00  1.84           H  
ATOM   6854 2HZ  LYS A 444      76.351 103.503 111.769  1.00  1.84           H  
ATOM   6855 3HZ  LYS A 444      77.927 103.079 112.033  1.00  1.84           H  
ATOM   6856  N   ILE A 445      78.236 106.531 104.498  1.00  1.95           N  
ATOM   6857  CA  ILE A 445      78.586 106.261 103.111  1.00  1.95           C  
ATOM   6858  C   ILE A 445      79.168 107.485 102.423  1.00  1.95           C  
ATOM   6859  O   ILE A 445      80.174 107.380 101.727  1.00  1.95           O  
ATOM   6860  CB  ILE A 445      77.366 105.800 102.266  1.00  1.95           C  
ATOM   6861  CG1 ILE A 445      76.843 104.417 102.675  1.00  1.95           C  
ATOM   6862  CG2 ILE A 445      77.748 105.750 100.840  1.00  1.95           C  
ATOM   6863  CD1 ILE A 445      75.479 104.114 102.062  1.00  1.95           C  
ATOM   6864  H   ILE A 445      77.261 106.452 104.781  1.00  1.95           H  
ATOM   6865  HA  ILE A 445      79.326 105.473 103.093  1.00  1.95           H  
ATOM   6866  HB  ILE A 445      76.560 106.512 102.398  1.00  1.95           H  
ATOM   6867 1HG1 ILE A 445      77.537 103.658 102.329  1.00  1.95           H  
ATOM   6868 2HG1 ILE A 445      76.778 104.352 103.755  1.00  1.95           H  
ATOM   6869 1HG2 ILE A 445      76.893 105.456 100.237  1.00  1.95           H  
ATOM   6870 2HG2 ILE A 445      78.088 106.733 100.528  1.00  1.95           H  
ATOM   6871 3HG2 ILE A 445      78.544 105.026 100.725  1.00  1.95           H  
ATOM   6872 1HD1 ILE A 445      75.152 103.140 102.369  1.00  1.95           H  
ATOM   6873 2HD1 ILE A 445      74.761 104.845 102.398  1.00  1.95           H  
ATOM   6874 3HD1 ILE A 445      75.550 104.149 100.979  1.00  1.95           H  
ATOM   6875  N   PHE A 446      78.542 108.643 102.621  1.00  2.13           N  
ATOM   6876  CA  PHE A 446      78.917 109.826 101.869  1.00  2.13           C  
ATOM   6877  C   PHE A 446      79.788 110.903 102.535  1.00  2.13           C  
ATOM   6878  O   PHE A 446      80.328 111.749 101.827  1.00  2.13           O  
ATOM   6879  CB  PHE A 446      77.640 110.509 101.408  1.00  2.13           C  
ATOM   6880  CG  PHE A 446      76.768 109.662 100.514  1.00  2.13           C  
ATOM   6881  CD1 PHE A 446      75.617 109.106 101.008  1.00  2.13           C  
ATOM   6882  CD2 PHE A 446      77.090 109.413  99.225  1.00  2.13           C  
ATOM   6883  CE1 PHE A 446      74.833 108.291 100.265  1.00  2.13           C  
ATOM   6884  CE2 PHE A 446      76.294 108.589  98.448  1.00  2.13           C  
ATOM   6885  CZ  PHE A 446      75.176 108.019  98.992  1.00  2.13           C  
ATOM   6886  H   PHE A 446      77.736 108.673 103.247  1.00  2.13           H  
ATOM   6887  HA  PHE A 446      79.442 109.474 101.001  1.00  2.13           H  
ATOM   6888 1HB  PHE A 446      77.062 110.775 102.290  1.00  2.13           H  
ATOM   6889 2HB  PHE A 446      77.906 111.409 100.878  1.00  2.13           H  
ATOM   6890  HD1 PHE A 446      75.342 109.319 102.005  1.00  2.13           H  
ATOM   6891  HD2 PHE A 446      77.985 109.860  98.818  1.00  2.13           H  
ATOM   6892  HE1 PHE A 446      73.937 107.849 100.697  1.00  2.13           H  
ATOM   6893  HE2 PHE A 446      76.564 108.379  97.412  1.00  2.13           H  
ATOM   6894  HZ  PHE A 446      74.559 107.353  98.412  1.00  2.13           H  
ATOM   6895  N   SER A 447      79.951 110.910 103.857  1.00  2.36           N  
ATOM   6896  CA  SER A 447      80.683 112.015 104.503  1.00  2.36           C  
ATOM   6897  C   SER A 447      82.203 111.910 104.501  1.00  2.36           C  
ATOM   6898  O   SER A 447      82.794 111.841 105.577  1.00  2.36           O  
ATOM   6899  CB  SER A 447      80.267 112.134 105.950  1.00  2.36           C  
ATOM   6900  OG  SER A 447      78.914 112.409 106.055  1.00  2.36           O  
ATOM   6901  H   SER A 447      79.508 110.207 104.446  1.00  2.36           H  
ATOM   6902  HA  SER A 447      80.417 112.936 103.984  1.00  2.36           H  
ATOM   6903 1HB  SER A 447      80.494 111.206 106.475  1.00  2.36           H  
ATOM   6904 2HB  SER A 447      80.844 112.930 106.421  1.00  2.36           H  
ATOM   6905  HG  SER A 447      78.478 111.552 105.863  1.00  2.36           H  
ATOM   6906  N   HIS A 448      82.817 112.002 103.314  1.00  2.60           N  
ATOM   6907  CA  HIS A 448      84.269 111.892 103.102  1.00  2.60           C  
ATOM   6908  C   HIS A 448      84.992 111.090 104.183  1.00  2.60           C  
ATOM   6909  O   HIS A 448      84.447 110.105 104.676  1.00  2.60           O  
ATOM   6910  CB  HIS A 448      84.871 113.306 102.927  1.00  2.60           C  
ATOM   6911  CG  HIS A 448      84.664 114.271 104.105  1.00  2.60           C  
ATOM   6912  ND1 HIS A 448      83.480 114.976 104.293  1.00  2.60           N  
ATOM   6913  CD2 HIS A 448      85.475 114.634 105.129  1.00  2.60           C  
ATOM   6914  CE1 HIS A 448      83.582 115.716 105.384  1.00  2.60           C  
ATOM   6915  NE2 HIS A 448      84.777 115.526 105.905  1.00  2.60           N  
ATOM   6916  H   HIS A 448      82.228 112.064 102.476  1.00  2.60           H  
ATOM   6917  HA  HIS A 448      84.448 111.359 102.171  1.00  2.60           H  
ATOM   6918 1HB  HIS A 448      85.935 113.233 102.713  1.00  2.60           H  
ATOM   6919 2HB  HIS A 448      84.409 113.760 102.049  1.00  2.60           H  
ATOM   6920  HD2 HIS A 448      86.491 114.283 105.318  1.00  2.60           H  
ATOM   6921  HE1 HIS A 448      82.809 116.371 105.786  1.00  2.60           H  
ATOM   6922  HE2 HIS A 448      85.136 115.955 106.745  1.00  2.60           H  
ATOM   6923  N   ASP A 449      86.211 111.464 104.576  1.00  2.80           N  
ATOM   6924  CA  ASP A 449      86.921 110.609 105.529  1.00  2.80           C  
ATOM   6925  C   ASP A 449      86.834 109.162 105.010  1.00  2.80           C  
ATOM   6926  O   ASP A 449      87.409 108.857 103.968  1.00  2.80           O  
ATOM   6927  CB  ASP A 449      86.396 110.773 106.967  1.00  2.80           C  
ATOM   6928  CG  ASP A 449      86.654 112.193 107.545  1.00  2.80           C  
ATOM   6929  OD1 ASP A 449      87.705 112.738 107.274  1.00  2.80           O  
ATOM   6930  OD2 ASP A 449      85.822 112.695 108.263  1.00  2.80           O  
ATOM   6931  H   ASP A 449      86.651 112.285 104.200  1.00  2.80           H  
ATOM   6932  HA  ASP A 449      87.973 110.895 105.539  1.00  2.80           H  
ATOM   6933 1HB  ASP A 449      85.319 110.592 106.995  1.00  2.80           H  
ATOM   6934 2HB  ASP A 449      86.874 110.043 107.619  1.00  2.80           H  
ATOM   6935  N   GLY A 450      86.157 108.258 105.729  1.00  2.92           N  
ATOM   6936  CA  GLY A 450      86.063 106.871 105.269  1.00  2.92           C  
ATOM   6937  C   GLY A 450      84.966 106.666 104.198  1.00  2.92           C  
ATOM   6938  O   GLY A 450      84.863 105.575 103.633  1.00  2.92           O  
ATOM   6939  H   GLY A 450      85.686 108.540 106.574  1.00  2.92           H  
ATOM   6940 1HA  GLY A 450      87.026 106.562 104.863  1.00  2.92           H  
ATOM   6941 2HA  GLY A 450      85.857 106.227 106.122  1.00  2.92           H  
ATOM   6942  N   GLY A 451      84.155 107.712 103.961  1.00  2.93           N  
ATOM   6943  CA  GLY A 451      83.032 107.780 103.009  1.00  2.93           C  
ATOM   6944  C   GLY A 451      83.415 108.470 101.687  1.00  2.93           C  
ATOM   6945  O   GLY A 451      84.590 108.728 101.448  1.00  2.93           O  
ATOM   6946  H   GLY A 451      84.335 108.553 104.495  1.00  2.93           H  
ATOM   6947 1HA  GLY A 451      82.652 106.781 102.810  1.00  2.93           H  
ATOM   6948 2HA  GLY A 451      82.212 108.332 103.473  1.00  2.93           H  
ATOM   6949  N   PHE A 452      82.395 108.821 100.874  1.00  2.87           N  
ATOM   6950  CA  PHE A 452      82.461 109.410  99.502  1.00  2.87           C  
ATOM   6951  C   PHE A 452      82.665 110.923  99.406  1.00  2.87           C  
ATOM   6952  O   PHE A 452      82.836 111.629 100.398  1.00  2.87           O  
ATOM   6953  CB  PHE A 452      81.175 109.187  98.707  1.00  2.87           C  
ATOM   6954  CG  PHE A 452      80.786 107.867  98.577  1.00  2.87           C  
ATOM   6955  CD1 PHE A 452      81.553 106.870  99.050  1.00  2.87           C  
ATOM   6956  CD2 PHE A 452      79.613 107.600  97.980  1.00  2.87           C  
ATOM   6957  CE1 PHE A 452      81.132 105.637  98.958  1.00  2.87           C  
ATOM   6958  CE2 PHE A 452      79.168 106.360  97.867  1.00  2.87           C  
ATOM   6959  CZ  PHE A 452      79.916 105.372  98.362  1.00  2.87           C  
ATOM   6960  H   PHE A 452      81.474 108.550 101.207  1.00  2.87           H  
ATOM   6961  HA  PHE A 452      83.285 108.927  98.976  1.00  2.87           H  
ATOM   6962 1HB  PHE A 452      80.372 109.760  99.121  1.00  2.87           H  
ATOM   6963 2HB  PHE A 452      81.296 109.536  97.703  1.00  2.87           H  
ATOM   6964  HD1 PHE A 452      82.502 107.084  99.521  1.00  2.87           H  
ATOM   6965  HD2 PHE A 452      79.034 108.417  97.593  1.00  2.87           H  
ATOM   6966  HE1 PHE A 452      81.750 104.866  99.359  1.00  2.87           H  
ATOM   6967  HE2 PHE A 452      78.211 106.151  97.386  1.00  2.87           H  
ATOM   6968  HZ  PHE A 452      79.553 104.390  98.274  1.00  2.87           H  
ATOM   6969  N   TYR A 453      82.621 111.398  98.142  1.00  2.75           N  
ATOM   6970  CA  TYR A 453      82.793 112.777  97.659  1.00  2.75           C  
ATOM   6971  C   TYR A 453      84.255 113.008  97.270  1.00  2.75           C  
ATOM   6972  O   TYR A 453      84.544 113.704  96.299  1.00  2.75           O  
ATOM   6973  CB  TYR A 453      82.354 113.761  98.756  1.00  2.75           C  
ATOM   6974  CG  TYR A 453      82.110 115.195  98.374  1.00  2.75           C  
ATOM   6975  CD1 TYR A 453      80.866 115.550  97.857  1.00  2.75           C  
ATOM   6976  CD2 TYR A 453      83.084 116.160  98.565  1.00  2.75           C  
ATOM   6977  CE1 TYR A 453      80.598 116.860  97.561  1.00  2.75           C  
ATOM   6978  CE2 TYR A 453      82.810 117.480  98.251  1.00  2.75           C  
ATOM   6979  CZ  TYR A 453      81.565 117.826  97.761  1.00  2.75           C  
ATOM   6980  OH  TYR A 453      81.275 119.139  97.473  1.00  2.75           O  
ATOM   6981  H   TYR A 453      82.497 110.715  97.413  1.00  2.75           H  
ATOM   6982  HA  TYR A 453      82.176 112.920  96.771  1.00  2.75           H  
ATOM   6983 1HB  TYR A 453      81.439 113.390  99.229  1.00  2.75           H  
ATOM   6984 2HB  TYR A 453      83.125 113.794  99.522  1.00  2.75           H  
ATOM   6985  HD1 TYR A 453      80.098 114.793  97.709  1.00  2.75           H  
ATOM   6986  HD2 TYR A 453      84.058 115.883  98.969  1.00  2.75           H  
ATOM   6987  HE1 TYR A 453      79.627 117.144  97.178  1.00  2.75           H  
ATOM   6988  HE2 TYR A 453      83.569 118.248  98.405  1.00  2.75           H  
ATOM   6989  HH  TYR A 453      82.093 119.612  97.283  1.00  2.75           H  
ATOM   6990  N   ASP A 454      85.157 112.294  97.925  1.00  2.61           N  
ATOM   6991  CA  ASP A 454      86.521 112.121  97.436  1.00  2.61           C  
ATOM   6992  C   ASP A 454      86.529 110.943  96.457  1.00  2.61           C  
ATOM   6993  O   ASP A 454      86.275 109.800  96.848  1.00  2.61           O  
ATOM   6994  CB  ASP A 454      87.514 111.912  98.580  1.00  2.61           C  
ATOM   6995  CG  ASP A 454      88.997 111.827  98.118  1.00  2.61           C  
ATOM   6996  OD1 ASP A 454      89.274 111.468  96.970  1.00  2.61           O  
ATOM   6997  OD2 ASP A 454      89.843 112.137  98.929  1.00  2.61           O  
ATOM   6998  H   ASP A 454      84.866 111.808  98.761  1.00  2.61           H  
ATOM   6999  HA  ASP A 454      86.817 113.019  96.895  1.00  2.61           H  
ATOM   7000 1HB  ASP A 454      87.419 112.732  99.292  1.00  2.61           H  
ATOM   7001 2HB  ASP A 454      87.258 110.994  99.113  1.00  2.61           H  
ATOM   7002  N   ARG A 455      86.787 111.208  95.179  1.00  2.45           N  
ATOM   7003  CA  ARG A 455      86.745 110.151  94.171  1.00  2.45           C  
ATOM   7004  C   ARG A 455      87.551 108.904  94.577  1.00  2.45           C  
ATOM   7005  O   ARG A 455      87.180 107.782  94.222  1.00  2.45           O  
ATOM   7006  CB  ARG A 455      87.264 110.628  92.825  1.00  2.45           C  
ATOM   7007  CG  ARG A 455      87.107 109.588  91.719  1.00  2.45           C  
ATOM   7008  CD  ARG A 455      87.673 110.035  90.422  1.00  2.45           C  
ATOM   7009  NE  ARG A 455      87.622 108.975  89.412  1.00  2.45           N  
ATOM   7010  CZ  ARG A 455      86.587 108.737  88.577  1.00  2.45           C  
ATOM   7011  NH1 ARG A 455      85.507 109.487  88.616  1.00  2.45           N  
ATOM   7012  NH2 ARG A 455      86.657 107.747  87.704  1.00  2.45           N  
ATOM   7013  H   ARG A 455      87.006 112.158  94.911  1.00  2.45           H  
ATOM   7014  HA  ARG A 455      85.703 109.857  94.040  1.00  2.45           H  
ATOM   7015 1HB  ARG A 455      86.737 111.533  92.524  1.00  2.45           H  
ATOM   7016 2HB  ARG A 455      88.327 110.870  92.907  1.00  2.45           H  
ATOM   7017 1HG  ARG A 455      87.591 108.674  92.016  1.00  2.45           H  
ATOM   7018 2HG  ARG A 455      86.043 109.393  91.570  1.00  2.45           H  
ATOM   7019 1HD  ARG A 455      87.108 110.891  90.050  1.00  2.45           H  
ATOM   7020 2HD  ARG A 455      88.716 110.318  90.566  1.00  2.45           H  
ATOM   7021  HE  ARG A 455      88.428 108.366  89.338  1.00  2.45           H  
ATOM   7022 1HH1 ARG A 455      85.444 110.251  89.271  1.00  2.45           H  
ATOM   7023 2HH1 ARG A 455      84.745 109.301  87.974  1.00  2.45           H  
ATOM   7024 1HH2 ARG A 455      87.484 107.167  87.653  1.00  2.45           H  
ATOM   7025 2HH2 ARG A 455      85.882 107.574  87.079  1.00  2.45           H  
ATOM   7026  N   ASP A 456      88.686 109.075  95.266  1.00  2.28           N  
ATOM   7027  CA  ASP A 456      89.480 107.893  95.596  1.00  2.28           C  
ATOM   7028  C   ASP A 456      88.779 106.943  96.569  1.00  2.28           C  
ATOM   7029  O   ASP A 456      89.016 105.728  96.527  1.00  2.28           O  
ATOM   7030  CB  ASP A 456      90.869 108.254  96.118  1.00  2.28           C  
ATOM   7031  CG  ASP A 456      91.832 108.749  95.001  1.00  2.28           C  
ATOM   7032  OD1 ASP A 456      91.491 108.617  93.845  1.00  2.28           O  
ATOM   7033  OD2 ASP A 456      92.905 109.212  95.321  1.00  2.28           O  
ATOM   7034  H   ASP A 456      88.954 110.005  95.625  1.00  2.28           H  
ATOM   7035  HA  ASP A 456      89.636 107.342  94.676  1.00  2.28           H  
ATOM   7036 1HB  ASP A 456      90.768 109.051  96.867  1.00  2.28           H  
ATOM   7037 2HB  ASP A 456      91.311 107.391  96.613  1.00  2.28           H  
ATOM   7038  N   THR A 457      87.916 107.471  97.448  1.00  2.09           N  
ATOM   7039  CA  THR A 457      87.270 106.597  98.417  1.00  2.09           C  
ATOM   7040  C   THR A 457      86.109 105.925  97.725  1.00  2.09           C  
ATOM   7041  O   THR A 457      85.767 104.782  98.029  1.00  2.09           O  
ATOM   7042  CB  THR A 457      86.768 107.372  99.636  1.00  2.09           C  
ATOM   7043  OG1 THR A 457      85.821 108.331  99.213  1.00  2.09           O  
ATOM   7044  CG2 THR A 457      87.911 108.091 100.316  1.00  2.09           C  
ATOM   7045  H   THR A 457      87.684 108.464  97.419  1.00  2.09           H  
ATOM   7046  HA  THR A 457      87.975 105.836  98.744  1.00  2.09           H  
ATOM   7047  HB  THR A 457      86.294 106.687 100.341  1.00  2.09           H  
ATOM   7048  HG1 THR A 457      85.388 108.683 100.001  1.00  2.09           H  
ATOM   7049 1HG2 THR A 457      87.523 108.645 101.178  1.00  2.09           H  
ATOM   7050 2HG2 THR A 457      88.648 107.367 100.651  1.00  2.09           H  
ATOM   7051 3HG2 THR A 457      88.373 108.785  99.613  1.00  2.09           H  
ATOM   7052  N   TRP A 458      85.556 106.615  96.731  1.00  1.93           N  
ATOM   7053  CA  TRP A 458      84.505 106.050  95.899  1.00  1.93           C  
ATOM   7054  C   TRP A 458      85.017 104.854  95.115  1.00  1.93           C  
ATOM   7055  O   TRP A 458      84.368 103.809  95.039  1.00  1.93           O  
ATOM   7056  CB  TRP A 458      83.951 107.087  94.952  1.00  1.93           C  
ATOM   7057  CG  TRP A 458      83.073 106.521  93.943  1.00  1.93           C  
ATOM   7058  CD1 TRP A 458      83.281 106.566  92.613  1.00  1.93           C  
ATOM   7059  CD2 TRP A 458      81.868 105.772  94.131  1.00  1.93           C  
ATOM   7060  NE1 TRP A 458      82.262 105.948  91.962  1.00  1.93           N  
ATOM   7061  CE2 TRP A 458      81.388 105.462  92.884  1.00  1.93           C  
ATOM   7062  CE3 TRP A 458      81.174 105.354  95.231  1.00  1.93           C  
ATOM   7063  CZ2 TRP A 458      80.234 104.773  92.715  1.00  1.93           C  
ATOM   7064  CZ3 TRP A 458      79.996 104.634  95.045  1.00  1.93           C  
ATOM   7065  CH2 TRP A 458      79.547 104.363  93.829  1.00  1.93           C  
ATOM   7066  H   TRP A 458      85.878 107.576  96.580  1.00  1.93           H  
ATOM   7067  HA  TRP A 458      83.695 105.718  96.548  1.00  1.93           H  
ATOM   7068 1HB  TRP A 458      83.400 107.841  95.513  1.00  1.93           H  
ATOM   7069 2HB  TRP A 458      84.757 107.587  94.447  1.00  1.93           H  
ATOM   7070  HD1 TRP A 458      84.133 107.045  92.133  1.00  1.93           H  
ATOM   7071  HE1 TRP A 458      82.165 105.853  90.961  1.00  1.93           H  
ATOM   7072  HE3 TRP A 458      81.552 105.587  96.213  1.00  1.93           H  
ATOM   7073  HZ2 TRP A 458      79.873 104.547  91.753  1.00  1.93           H  
ATOM   7074  HZ3 TRP A 458      79.439 104.297  95.904  1.00  1.93           H  
ATOM   7075  HH2 TRP A 458      78.625 103.804  93.717  1.00  1.93           H  
ATOM   7076  N   MET A 459      86.200 104.991  94.530  1.00  1.80           N  
ATOM   7077  CA  MET A 459      86.737 103.871  93.782  1.00  1.80           C  
ATOM   7078  C   MET A 459      87.027 102.713  94.744  1.00  1.80           C  
ATOM   7079  O   MET A 459      86.736 101.552  94.438  1.00  1.80           O  
ATOM   7080  CB  MET A 459      87.971 104.321  93.016  1.00  1.80           C  
ATOM   7081  CG  MET A 459      87.643 105.278  91.858  1.00  1.80           C  
ATOM   7082  SD  MET A 459      89.054 105.639  90.802  1.00  1.80           S  
ATOM   7083  CE  MET A 459      90.049 106.669  91.880  1.00  1.80           C  
ATOM   7084  H   MET A 459      86.700 105.880  94.585  1.00  1.80           H  
ATOM   7085  HA  MET A 459      85.985 103.535  93.070  1.00  1.80           H  
ATOM   7086 1HB  MET A 459      88.648 104.844  93.698  1.00  1.80           H  
ATOM   7087 2HB  MET A 459      88.498 103.457  92.618  1.00  1.80           H  
ATOM   7088 1HG  MET A 459      86.853 104.845  91.247  1.00  1.80           H  
ATOM   7089 2HG  MET A 459      87.274 106.212  92.268  1.00  1.80           H  
ATOM   7090 1HE  MET A 459      90.959 106.974  91.366  1.00  1.80           H  
ATOM   7091 2HE  MET A 459      89.501 107.551  92.173  1.00  1.80           H  
ATOM   7092 3HE  MET A 459      90.319 106.108  92.773  1.00  1.80           H  
ATOM   7093  N   GLY A 460      87.535 103.030  95.945  1.00  1.71           N  
ATOM   7094  CA  GLY A 460      87.796 102.005  96.953  1.00  1.71           C  
ATOM   7095  C   GLY A 460      86.502 101.278  97.338  1.00  1.71           C  
ATOM   7096  O   GLY A 460      86.476 100.044  97.434  1.00  1.71           O  
ATOM   7097  H   GLY A 460      87.787 103.997  96.156  1.00  1.71           H  
ATOM   7098 1HA  GLY A 460      88.523 101.291  96.568  1.00  1.71           H  
ATOM   7099 2HA  GLY A 460      88.231 102.476  97.834  1.00  1.71           H  
ATOM   7100  N   PHE A 461      85.427 102.055  97.529  1.00  1.67           N  
ATOM   7101  CA  PHE A 461      84.099 101.552  97.862  1.00  1.67           C  
ATOM   7102  C   PHE A 461      83.654 100.553  96.831  1.00  1.67           C  
ATOM   7103  O   PHE A 461      83.276  99.431  97.175  1.00  1.67           O  
ATOM   7104  CB  PHE A 461      83.085 102.691  97.845  1.00  1.67           C  
ATOM   7105  CG  PHE A 461      81.659 102.331  98.068  1.00  1.67           C  
ATOM   7106  CD1 PHE A 461      81.129 102.347  99.311  1.00  1.67           C  
ATOM   7107  CD2 PHE A 461      80.846 101.995  97.019  1.00  1.67           C  
ATOM   7108  CE1 PHE A 461      79.846 102.085  99.550  1.00  1.67           C  
ATOM   7109  CE2 PHE A 461      79.543 101.705  97.240  1.00  1.67           C  
ATOM   7110  CZ  PHE A 461      79.047 101.765  98.533  1.00  1.67           C  
ATOM   7111  H   PHE A 461      85.544 103.062  97.458  1.00  1.67           H  
ATOM   7112  HA  PHE A 461      84.128 101.075  98.841  1.00  1.67           H  
ATOM   7113 1HB  PHE A 461      83.373 103.417  98.595  1.00  1.67           H  
ATOM   7114 2HB  PHE A 461      83.130 103.192  96.910  1.00  1.67           H  
ATOM   7115  HD1 PHE A 461      81.739 102.613 100.096  1.00  1.67           H  
ATOM   7116  HD2 PHE A 461      81.249 101.972  96.009  1.00  1.67           H  
ATOM   7117  HE1 PHE A 461      79.454 102.129 100.564  1.00  1.67           H  
ATOM   7118  HE2 PHE A 461      78.900 101.440  96.405  1.00  1.67           H  
ATOM   7119  HZ  PHE A 461      78.023 101.546  98.753  1.00  1.67           H  
ATOM   7120  N   LEU A 462      83.733 100.941  95.554  1.00  1.68           N  
ATOM   7121  CA  LEU A 462      83.286 100.050  94.508  1.00  1.68           C  
ATOM   7122  C   LEU A 462      84.082  98.776  94.461  1.00  1.68           C  
ATOM   7123  O   LEU A 462      83.500  97.709  94.323  1.00  1.68           O  
ATOM   7124  CB  LEU A 462      83.355 100.718  93.143  1.00  1.68           C  
ATOM   7125  CG  LEU A 462      82.353 101.797  92.877  1.00  1.68           C  
ATOM   7126  CD1 LEU A 462      82.688 102.428  91.543  1.00  1.68           C  
ATOM   7127  CD2 LEU A 462      80.963 101.174  92.873  1.00  1.68           C  
ATOM   7128  H   LEU A 462      84.078 101.877  95.325  1.00  1.68           H  
ATOM   7129  HA  LEU A 462      82.247  99.793  94.709  1.00  1.68           H  
ATOM   7130 1HB  LEU A 462      84.348 101.163  93.038  1.00  1.68           H  
ATOM   7131 2HB  LEU A 462      83.235  99.958  92.377  1.00  1.68           H  
ATOM   7132  HG  LEU A 462      82.410 102.571  93.649  1.00  1.68           H  
ATOM   7133 1HD1 LEU A 462      81.985 103.198  91.304  1.00  1.68           H  
ATOM   7134 2HD1 LEU A 462      83.689 102.857  91.591  1.00  1.68           H  
ATOM   7135 3HD1 LEU A 462      82.652 101.669  90.767  1.00  1.68           H  
ATOM   7136 1HD2 LEU A 462      80.216 101.922  92.663  1.00  1.68           H  
ATOM   7137 2HD2 LEU A 462      80.928 100.419  92.108  1.00  1.68           H  
ATOM   7138 3HD2 LEU A 462      80.757 100.722  93.842  1.00  1.68           H  
ATOM   7139  N   VAL A 463      85.395  98.840  94.644  1.00  1.75           N  
ATOM   7140  CA  VAL A 463      86.140  97.594  94.599  1.00  1.75           C  
ATOM   7141  C   VAL A 463      85.715  96.687  95.742  1.00  1.75           C  
ATOM   7142  O   VAL A 463      85.432  95.502  95.542  1.00  1.75           O  
ATOM   7143  CB  VAL A 463      87.645  97.850  94.641  1.00  1.75           C  
ATOM   7144  CG1 VAL A 463      88.383  96.526  94.794  1.00  1.75           C  
ATOM   7145  CG2 VAL A 463      88.060  98.551  93.353  1.00  1.75           C  
ATOM   7146  H   VAL A 463      85.868  99.739  94.768  1.00  1.75           H  
ATOM   7147  HA  VAL A 463      85.917  97.090  93.670  1.00  1.75           H  
ATOM   7148  HB  VAL A 463      87.883  98.481  95.502  1.00  1.75           H  
ATOM   7149 1HG1 VAL A 463      89.456  96.711  94.828  1.00  1.75           H  
ATOM   7150 2HG1 VAL A 463      88.068  96.043  95.720  1.00  1.75           H  
ATOM   7151 3HG1 VAL A 463      88.151  95.881  93.949  1.00  1.75           H  
ATOM   7152 1HG2 VAL A 463      89.130  98.747  93.373  1.00  1.75           H  
ATOM   7153 2HG2 VAL A 463      87.819  97.918  92.501  1.00  1.75           H  
ATOM   7154 3HG2 VAL A 463      87.521  99.492  93.267  1.00  1.75           H  
ATOM   7155  N   GLY A 464      85.610  97.252  96.937  1.00  1.89           N  
ATOM   7156  CA  GLY A 464      85.196  96.480  98.093  1.00  1.89           C  
ATOM   7157  C   GLY A 464      83.837  95.819  97.843  1.00  1.89           C  
ATOM   7158  O   GLY A 464      83.664  94.605  98.050  1.00  1.89           O  
ATOM   7159  H   GLY A 464      85.835  98.243  97.052  1.00  1.89           H  
ATOM   7160 1HA  GLY A 464      85.946  95.720  98.310  1.00  1.89           H  
ATOM   7161 2HA  GLY A 464      85.151  97.143  98.950  1.00  1.89           H  
ATOM   7162  N   PHE A 465      82.864  96.620  97.392  1.00  2.09           N  
ATOM   7163  CA  PHE A 465      81.523  96.138  97.082  1.00  2.09           C  
ATOM   7164  C   PHE A 465      81.506  95.098  95.956  1.00  2.09           C  
ATOM   7165  O   PHE A 465      80.816  94.094  96.058  1.00  2.09           O  
ATOM   7166  CB  PHE A 465      80.598  97.312  96.771  1.00  2.09           C  
ATOM   7167  CG  PHE A 465      80.037  97.959  97.989  1.00  2.09           C  
ATOM   7168  CD1 PHE A 465      80.848  98.373  98.992  1.00  2.09           C  
ATOM   7169  CD2 PHE A 465      78.670  98.145  98.133  1.00  2.09           C  
ATOM   7170  CE1 PHE A 465      80.324  98.927 100.129  1.00  2.09           C  
ATOM   7171  CE2 PHE A 465      78.156  98.707  99.272  1.00  2.09           C  
ATOM   7172  CZ  PHE A 465      78.995  99.082 100.279  1.00  2.09           C  
ATOM   7173  H   PHE A 465      83.070  97.609  97.248  1.00  2.09           H  
ATOM   7174  HA  PHE A 465      81.130  95.658  97.979  1.00  2.09           H  
ATOM   7175 1HB  PHE A 465      81.135  98.064  96.189  1.00  2.09           H  
ATOM   7176 2HB  PHE A 465      79.785  96.963  96.192  1.00  2.09           H  
ATOM   7177  HD1 PHE A 465      81.917  98.255  98.875  1.00  2.09           H  
ATOM   7178  HD2 PHE A 465      78.001  97.836  97.342  1.00  2.09           H  
ATOM   7179  HE1 PHE A 465      80.961  99.256 100.908  1.00  2.09           H  
ATOM   7180  HE2 PHE A 465      77.089  98.850  99.375  1.00  2.09           H  
ATOM   7181  HZ  PHE A 465      78.616  99.528 101.182  1.00  2.09           H  
ATOM   7182  N   MET A 466      82.314  95.263  94.911  1.00  2.32           N  
ATOM   7183  CA  MET A 466      82.332  94.282  93.821  1.00  2.32           C  
ATOM   7184  C   MET A 466      82.818  92.916  94.300  1.00  2.32           C  
ATOM   7185  O   MET A 466      82.389  91.883  93.781  1.00  2.32           O  
ATOM   7186  CB  MET A 466      83.173  94.779  92.639  1.00  2.32           C  
ATOM   7187  CG  MET A 466      82.510  95.908  91.840  1.00  2.32           C  
ATOM   7188  SD  MET A 466      83.371  96.361  90.337  1.00  2.32           S  
ATOM   7189  CE  MET A 466      84.785  97.230  90.994  1.00  2.32           C  
ATOM   7190  H   MET A 466      82.891  96.095  94.840  1.00  2.32           H  
ATOM   7191  HA  MET A 466      81.310  94.155  93.467  1.00  2.32           H  
ATOM   7192 1HB  MET A 466      84.125  95.157  93.018  1.00  2.32           H  
ATOM   7193 2HB  MET A 466      83.388  93.952  91.964  1.00  2.32           H  
ATOM   7194 1HG  MET A 466      81.512  95.581  91.565  1.00  2.32           H  
ATOM   7195 2HG  MET A 466      82.411  96.787  92.445  1.00  2.32           H  
ATOM   7196 1HE  MET A 466      85.410  97.582  90.175  1.00  2.32           H  
ATOM   7197 2HE  MET A 466      84.453  98.074  91.588  1.00  2.32           H  
ATOM   7198 3HE  MET A 466      85.356  96.548  91.610  1.00  2.32           H  
ATOM   7199  N   THR A 467      83.674  92.903  95.329  1.00  2.51           N  
ATOM   7200  CA  THR A 467      84.169  91.652  95.899  1.00  2.51           C  
ATOM   7201  C   THR A 467      83.226  91.159  97.007  1.00  2.51           C  
ATOM   7202  O   THR A 467      83.452  90.104  97.604  1.00  2.51           O  
ATOM   7203  CB  THR A 467      85.589  91.812  96.482  1.00  2.51           C  
ATOM   7204  OG1 THR A 467      85.569  92.746  97.576  1.00  2.51           O  
ATOM   7205  CG2 THR A 467      86.539  92.319  95.401  1.00  2.51           C  
ATOM   7206  H   THR A 467      84.029  93.793  95.692  1.00  2.51           H  
ATOM   7207  HA  THR A 467      84.198  90.897  95.116  1.00  2.51           H  
ATOM   7208  HB  THR A 467      85.947  90.852  96.845  1.00  2.51           H  
ATOM   7209  HG1 THR A 467      84.878  93.428  97.425  1.00  2.51           H  
ATOM   7210 1HG2 THR A 467      87.538  92.430  95.817  1.00  2.51           H  
ATOM   7211 2HG2 THR A 467      86.563  91.607  94.578  1.00  2.51           H  
ATOM   7212 3HG2 THR A 467      86.195  93.274  95.033  1.00  2.51           H  
ATOM   7213  N   MET A 468      82.188  91.953  97.292  1.00  2.59           N  
ATOM   7214  CA  MET A 468      81.184  91.718  98.317  1.00  2.59           C  
ATOM   7215  C   MET A 468      81.754  91.419  99.694  1.00  2.59           C  
ATOM   7216  O   MET A 468      81.244  90.538 100.384  1.00  2.59           O  
ATOM   7217  CB  MET A 468      80.281  90.567  97.877  1.00  2.59           C  
ATOM   7218  CG  MET A 468      79.486  90.851  96.613  1.00  2.59           C  
ATOM   7219  SD  MET A 468      78.283  92.164  96.827  1.00  2.59           S  
ATOM   7220  CE  MET A 468      77.776  92.434  95.123  1.00  2.59           C  
ATOM   7221  H   MET A 468      82.049  92.785  96.735  1.00  2.59           H  
ATOM   7222  HA  MET A 468      80.584  92.626  98.401  1.00  2.59           H  
ATOM   7223 1HB  MET A 468      80.880  89.674  97.706  1.00  2.59           H  
ATOM   7224 2HB  MET A 468      79.575  90.337  98.674  1.00  2.59           H  
ATOM   7225 1HG  MET A 468      80.177  91.151  95.816  1.00  2.59           H  
ATOM   7226 2HG  MET A 468      78.965  89.952  96.293  1.00  2.59           H  
ATOM   7227 1HE  MET A 468      77.025  93.214  95.079  1.00  2.59           H  
ATOM   7228 2HE  MET A 468      78.649  92.731  94.536  1.00  2.59           H  
ATOM   7229 3HE  MET A 468      77.363  91.514  94.717  1.00  2.59           H  
ATOM   7230  N   GLY A 469      82.795  92.139 100.119  1.00  2.52           N  
ATOM   7231  CA  GLY A 469      83.339  91.828 101.439  1.00  2.52           C  
ATOM   7232  C   GLY A 469      82.425  92.363 102.558  1.00  2.52           C  
ATOM   7233  O   GLY A 469      82.132  93.562 102.578  1.00  2.52           O  
ATOM   7234  H   GLY A 469      83.188  92.872  99.518  1.00  2.52           H  
ATOM   7235 1HA  GLY A 469      83.505  90.759 101.511  1.00  2.52           H  
ATOM   7236 2HA  GLY A 469      84.322  92.289 101.525  1.00  2.52           H  
ATOM   7237  N   PRO A 470      82.004  91.537 103.543  1.00  2.31           N  
ATOM   7238  CA  PRO A 470      81.205  91.943 104.692  1.00  2.31           C  
ATOM   7239  C   PRO A 470      81.832  93.090 105.474  1.00  2.31           C  
ATOM   7240  O   PRO A 470      81.122  93.973 105.957  1.00  2.31           O  
ATOM   7241  CB  PRO A 470      81.202  90.671 105.545  1.00  2.31           C  
ATOM   7242  CG  PRO A 470      81.334  89.552 104.545  1.00  2.31           C  
ATOM   7243  CD  PRO A 470      82.279  90.083 103.492  1.00  2.31           C  
ATOM   7244  HA  PRO A 470      80.193  92.201 104.363  1.00  2.31           H  
ATOM   7245 1HB  PRO A 470      82.017  90.701 106.279  1.00  2.31           H  
ATOM   7246 2HB  PRO A 470      80.256  90.607 106.117  1.00  2.31           H  
ATOM   7247 1HG  PRO A 470      81.711  88.645 105.041  1.00  2.31           H  
ATOM   7248 2HG  PRO A 470      80.340  89.299 104.140  1.00  2.31           H  
ATOM   7249 1HD  PRO A 470      83.328  89.871 103.751  1.00  2.31           H  
ATOM   7250 2HD  PRO A 470      81.976  89.638 102.536  1.00  2.31           H  
ATOM   7251  N   SER A 471      83.169  93.121 105.509  1.00  2.03           N  
ATOM   7252  CA  SER A 471      83.894  94.147 106.253  1.00  2.03           C  
ATOM   7253  C   SER A 471      83.873  95.489 105.548  1.00  2.03           C  
ATOM   7254  O   SER A 471      84.168  96.529 106.138  1.00  2.03           O  
ATOM   7255  CB  SER A 471      85.323  93.694 106.477  1.00  2.03           C  
ATOM   7256  OG  SER A 471      86.037  93.627 105.270  1.00  2.03           O  
ATOM   7257  H   SER A 471      83.701  92.390 105.062  1.00  2.03           H  
ATOM   7258  HA  SER A 471      83.415  94.260 107.228  1.00  2.03           H  
ATOM   7259 1HB  SER A 471      85.818  94.382 107.161  1.00  2.03           H  
ATOM   7260 2HB  SER A 471      85.314  92.714 106.951  1.00  2.03           H  
ATOM   7261  HG  SER A 471      86.213  94.538 105.019  1.00  2.03           H  
ATOM   7262  N   VAL A 472      83.519  95.469 104.275  1.00  1.78           N  
ATOM   7263  CA  VAL A 472      83.466  96.682 103.513  1.00  1.78           C  
ATOM   7264  C   VAL A 472      82.134  97.290 103.877  1.00  1.78           C  
ATOM   7265  O   VAL A 472      82.046  98.449 104.277  1.00  1.78           O  
ATOM   7266  CB  VAL A 472      83.528  96.381 102.026  1.00  1.78           C  
ATOM   7267  CG1 VAL A 472      83.407  97.621 101.298  1.00  1.78           C  
ATOM   7268  CG2 VAL A 472      84.794  95.617 101.713  1.00  1.78           C  
ATOM   7269  H   VAL A 472      83.247  94.603 103.821  1.00  1.78           H  
ATOM   7270  HA  VAL A 472      84.278  97.350 103.804  1.00  1.78           H  
ATOM   7271  HB  VAL A 472      82.667  95.782 101.753  1.00  1.78           H  
ATOM   7272 1HG1 VAL A 472      83.396  97.427 100.257  1.00  1.78           H  
ATOM   7273 2HG1 VAL A 472      82.502  98.070 101.598  1.00  1.78           H  
ATOM   7274 3HG1 VAL A 472      84.243  98.268 101.544  1.00  1.78           H  
ATOM   7275 1HG2 VAL A 472      84.827  95.376 100.664  1.00  1.78           H  
ATOM   7276 2HG2 VAL A 472      85.660  96.220 101.980  1.00  1.78           H  
ATOM   7277 3HG2 VAL A 472      84.800  94.693 102.290  1.00  1.78           H  
ATOM   7278  N   GLY A 473      81.108  96.442 103.854  1.00  1.57           N  
ATOM   7279  CA  GLY A 473      79.779  96.864 104.262  1.00  1.57           C  
ATOM   7280  C   GLY A 473      79.891  97.549 105.623  1.00  1.57           C  
ATOM   7281  O   GLY A 473      79.472  98.703 105.790  1.00  1.57           O  
ATOM   7282  H   GLY A 473      81.270  95.484 103.532  1.00  1.57           H  
ATOM   7283 1HA  GLY A 473      79.350  97.540 103.523  1.00  1.57           H  
ATOM   7284 2HA  GLY A 473      79.125  95.995 104.342  1.00  1.57           H  
ATOM   7285  N   GLU A 474      80.567  96.880 106.573  1.00  1.44           N  
ATOM   7286  CA  GLU A 474      80.737  97.438 107.912  1.00  1.44           C  
ATOM   7287  C   GLU A 474      81.447  98.799 107.888  1.00  1.44           C  
ATOM   7288  O   GLU A 474      81.017  99.719 108.587  1.00  1.44           O  
ATOM   7289  CB  GLU A 474      81.535  96.477 108.807  1.00  1.44           C  
ATOM   7290  CG  GLU A 474      80.799  95.204 109.226  1.00  1.44           C  
ATOM   7291  CD  GLU A 474      81.661  94.253 110.041  1.00  1.44           C  
ATOM   7292  OE1 GLU A 474      82.841  94.495 110.157  1.00  1.44           O  
ATOM   7293  OE2 GLU A 474      81.132  93.289 110.547  1.00  1.44           O  
ATOM   7294  H   GLU A 474      80.901  95.937 106.365  1.00  1.44           H  
ATOM   7295  HA  GLU A 474      79.747  97.576 108.348  1.00  1.44           H  
ATOM   7296 1HB  GLU A 474      82.441  96.179 108.287  1.00  1.44           H  
ATOM   7297 2HB  GLU A 474      81.841  96.997 109.712  1.00  1.44           H  
ATOM   7298 1HG  GLU A 474      79.924  95.480 109.812  1.00  1.44           H  
ATOM   7299 2HG  GLU A 474      80.452  94.694 108.332  1.00  1.44           H  
ATOM   7300  N   GLN A 475      82.450  98.986 107.015  1.00  1.37           N  
ATOM   7301  CA  GLN A 475      83.132 100.286 106.906  1.00  1.37           C  
ATOM   7302  C   GLN A 475      82.161 101.427 106.635  1.00  1.37           C  
ATOM   7303  O   GLN A 475      82.372 102.550 107.098  1.00  1.37           O  
ATOM   7304  CB  GLN A 475      84.186 100.305 105.780  1.00  1.37           C  
ATOM   7305  CG  GLN A 475      84.904 101.683 105.612  1.00  1.37           C  
ATOM   7306  CD  GLN A 475      85.996 101.685 104.523  1.00  1.37           C  
ATOM   7307  OE1 GLN A 475      86.615 100.644 104.263  1.00  1.37           O  
ATOM   7308  NE2 GLN A 475      86.254 102.843 103.884  1.00  1.37           N  
ATOM   7309  H   GLN A 475      82.788  98.202 106.454  1.00  1.37           H  
ATOM   7310  HA  GLN A 475      83.629 100.488 107.853  1.00  1.37           H  
ATOM   7311 1HB  GLN A 475      84.928  99.529 105.958  1.00  1.37           H  
ATOM   7312 2HB  GLN A 475      83.713 100.085 104.836  1.00  1.37           H  
ATOM   7313 1HG  GLN A 475      84.150 102.422 105.326  1.00  1.37           H  
ATOM   7314 2HG  GLN A 475      85.359 101.962 106.558  1.00  1.37           H  
ATOM   7315 1HE2 GLN A 475      86.958 102.866 103.177  1.00  1.37           H  
ATOM   7316 2HE2 GLN A 475      85.743 103.712 104.086  1.00  1.37           H  
ATOM   7317  N   PHE A 476      81.105 101.142 105.875  1.00  1.35           N  
ATOM   7318  CA  PHE A 476      80.138 102.160 105.498  1.00  1.35           C  
ATOM   7319  C   PHE A 476      78.838 102.067 106.312  1.00  1.35           C  
ATOM   7320  O   PHE A 476      77.845 102.724 105.994  1.00  1.35           O  
ATOM   7321  CB  PHE A 476      79.881 102.017 104.008  1.00  1.35           C  
ATOM   7322  CG  PHE A 476      81.160 102.236 103.231  1.00  1.35           C  
ATOM   7323  CD1 PHE A 476      81.836 101.157 102.722  1.00  1.35           C  
ATOM   7324  CD2 PHE A 476      81.697 103.493 103.030  1.00  1.35           C  
ATOM   7325  CE1 PHE A 476      83.029 101.304 102.042  1.00  1.35           C  
ATOM   7326  CE2 PHE A 476      82.879 103.646 102.339  1.00  1.35           C  
ATOM   7327  CZ  PHE A 476      83.554 102.549 101.854  1.00  1.35           C  
ATOM   7328  H   PHE A 476      80.978 100.179 105.545  1.00  1.35           H  
ATOM   7329  HA  PHE A 476      80.582 103.140 105.678  1.00  1.35           H  
ATOM   7330 1HB  PHE A 476      79.503 101.013 103.791  1.00  1.35           H  
ATOM   7331 2HB  PHE A 476      79.144 102.737 103.688  1.00  1.35           H  
ATOM   7332  HD1 PHE A 476      81.417 100.177 102.877  1.00  1.35           H  
ATOM   7333  HD2 PHE A 476      81.189 104.367 103.425  1.00  1.35           H  
ATOM   7334  HE1 PHE A 476      83.548 100.439 101.657  1.00  1.35           H  
ATOM   7335  HE2 PHE A 476      83.288 104.634 102.179  1.00  1.35           H  
ATOM   7336  HZ  PHE A 476      84.493 102.676 101.316  1.00  1.35           H  
ATOM   7337  N   GLY A 477      78.845 101.237 107.362  1.00  1.37           N  
ATOM   7338  CA  GLY A 477      77.700 101.062 108.251  1.00  1.37           C  
ATOM   7339  C   GLY A 477      76.587 100.159 107.714  1.00  1.37           C  
ATOM   7340  O   GLY A 477      75.516 100.096 108.319  1.00  1.37           O  
ATOM   7341  H   GLY A 477      79.693 100.719 107.587  1.00  1.37           H  
ATOM   7342 1HA  GLY A 477      78.061 100.654 109.195  1.00  1.37           H  
ATOM   7343 2HA  GLY A 477      77.282 102.040 108.475  1.00  1.37           H  
ATOM   7344  N   LEU A 478      76.834  99.463 106.608  1.00  1.41           N  
ATOM   7345  CA  LEU A 478      75.811  98.635 105.974  1.00  1.41           C  
ATOM   7346  C   LEU A 478      75.884  97.152 106.289  1.00  1.41           C  
ATOM   7347  O   LEU A 478      76.934  96.621 106.651  1.00  1.41           O  
ATOM   7348  CB  LEU A 478      75.853  98.779 104.452  1.00  1.41           C  
ATOM   7349  CG  LEU A 478      75.634 100.161 103.882  1.00  1.41           C  
ATOM   7350  CD1 LEU A 478      75.693 100.063 102.339  1.00  1.41           C  
ATOM   7351  CD2 LEU A 478      74.318 100.686 104.375  1.00  1.41           C  
ATOM   7352  H   LEU A 478      77.765  99.495 106.199  1.00  1.41           H  
ATOM   7353  HA  LEU A 478      74.839  98.992 106.313  1.00  1.41           H  
ATOM   7354 1HB  LEU A 478      76.833  98.442 104.114  1.00  1.41           H  
ATOM   7355 2HB  LEU A 478      75.113  98.119 104.023  1.00  1.41           H  
ATOM   7356  HG  LEU A 478      76.435 100.832 104.215  1.00  1.41           H  
ATOM   7357 1HD1 LEU A 478      75.554 101.030 101.885  1.00  1.41           H  
ATOM   7358 2HD1 LEU A 478      76.648  99.674 102.055  1.00  1.41           H  
ATOM   7359 3HD1 LEU A 478      74.911  99.389 101.988  1.00  1.41           H  
ATOM   7360 1HD2 LEU A 478      74.161 101.677 103.979  1.00  1.41           H  
ATOM   7361 2HD2 LEU A 478      73.520 100.031 104.055  1.00  1.41           H  
ATOM   7362 3HD2 LEU A 478      74.332 100.726 105.461  1.00  1.41           H  
ATOM   7363  N   THR A 479      74.743  96.487 106.129  1.00  1.47           N  
ATOM   7364  CA  THR A 479      74.635  95.041 106.231  1.00  1.47           C  
ATOM   7365  C   THR A 479      75.066  94.399 104.926  1.00  1.47           C  
ATOM   7366  O   THR A 479      75.166  95.080 103.901  1.00  1.47           O  
ATOM   7367  CB  THR A 479      73.187  94.641 106.521  1.00  1.47           C  
ATOM   7368  OG1 THR A 479      72.367  95.098 105.424  1.00  1.47           O  
ATOM   7369  CG2 THR A 479      72.705  95.285 107.814  1.00  1.47           C  
ATOM   7370  H   THR A 479      73.899  97.010 105.883  1.00  1.47           H  
ATOM   7371  HA  THR A 479      75.287  94.688 107.032  1.00  1.47           H  
ATOM   7372  HB  THR A 479      73.112  93.559 106.597  1.00  1.47           H  
ATOM   7373  HG1 THR A 479      72.337  96.083 105.477  1.00  1.47           H  
ATOM   7374 1HG2 THR A 479      71.668  95.004 107.998  1.00  1.47           H  
ATOM   7375 2HG2 THR A 479      73.326  94.946 108.642  1.00  1.47           H  
ATOM   7376 3HG2 THR A 479      72.776  96.370 107.729  1.00  1.47           H  
ATOM   7377  N   GLU A 480      75.264  93.084 104.934  1.00  1.56           N  
ATOM   7378  CA  GLU A 480      75.656  92.374 103.718  1.00  1.56           C  
ATOM   7379  C   GLU A 480      74.585  92.476 102.624  1.00  1.56           C  
ATOM   7380  O   GLU A 480      74.896  92.608 101.436  1.00  1.56           O  
ATOM   7381  CB  GLU A 480      75.908  90.902 104.044  1.00  1.56           C  
ATOM   7382  CG  GLU A 480      77.119  90.644 104.940  1.00  1.56           C  
ATOM   7383  CD  GLU A 480      77.285  89.181 105.303  1.00  1.56           C  
ATOM   7384  OE1 GLU A 480      76.515  88.378 104.830  1.00  1.56           O  
ATOM   7385  OE2 GLU A 480      78.145  88.879 106.098  1.00  1.56           O  
ATOM   7386  H   GLU A 480      75.165  92.572 105.799  1.00  1.56           H  
ATOM   7387  HA  GLU A 480      76.579  92.820 103.342  1.00  1.56           H  
ATOM   7388 1HB  GLU A 480      75.029  90.485 104.536  1.00  1.56           H  
ATOM   7389 2HB  GLU A 480      76.054  90.348 103.117  1.00  1.56           H  
ATOM   7390 1HG  GLU A 480      78.014  90.977 104.419  1.00  1.56           H  
ATOM   7391 2HG  GLU A 480      77.020  91.235 105.850  1.00  1.56           H  
ATOM   7392  N   GLN A 481      73.309  92.440 103.022  1.00  1.66           N  
ATOM   7393  CA  GLN A 481      72.236  92.518 102.037  1.00  1.66           C  
ATOM   7394  C   GLN A 481      72.223  93.899 101.395  1.00  1.66           C  
ATOM   7395  O   GLN A 481      72.098  94.025 100.173  1.00  1.66           O  
ATOM   7396  CB  GLN A 481      70.886  92.233 102.699  1.00  1.66           C  
ATOM   7397  CG  GLN A 481      70.731  90.796 103.175  1.00  1.66           C  
ATOM   7398  CD  GLN A 481      69.415  90.540 103.875  1.00  1.66           C  
ATOM   7399  OE1 GLN A 481      68.901  91.394 104.604  1.00  1.66           O  
ATOM   7400  NE2 GLN A 481      68.855  89.357 103.653  1.00  1.66           N  
ATOM   7401  H   GLN A 481      73.094  92.344 104.003  1.00  1.66           H  
ATOM   7402  HA  GLN A 481      72.418  91.780 101.256  1.00  1.66           H  
ATOM   7403 1HB  GLN A 481      70.753  92.895 103.557  1.00  1.66           H  
ATOM   7404 2HB  GLN A 481      70.086  92.451 101.993  1.00  1.66           H  
ATOM   7405 1HG  GLN A 481      70.816  90.124 102.340  1.00  1.66           H  
ATOM   7406 2HG  GLN A 481      71.530  90.593 103.888  1.00  1.66           H  
ATOM   7407 1HE2 GLN A 481      67.980  89.130 104.085  1.00  1.66           H  
ATOM   7408 2HE2 GLN A 481      69.301  88.695 103.052  1.00  1.66           H  
ATOM   7409  N   GLN A 482      72.412  94.944 102.218  1.00  1.76           N  
ATOM   7410  CA  GLN A 482      72.455  96.312 101.700  1.00  1.76           C  
ATOM   7411  C   GLN A 482      73.688  96.533 100.832  1.00  1.76           C  
ATOM   7412  O   GLN A 482      73.623  97.237  99.821  1.00  1.76           O  
ATOM   7413  CB  GLN A 482      72.428  97.311 102.844  1.00  1.76           C  
ATOM   7414  CG  GLN A 482      71.115  97.414 103.587  1.00  1.76           C  
ATOM   7415  CD  GLN A 482      71.303  98.190 104.864  1.00  1.76           C  
ATOM   7416  OE1 GLN A 482      72.269  97.875 105.586  1.00  1.76           O  
ATOM   7417  NE2 GLN A 482      70.452  99.159 105.174  1.00  1.76           N  
ATOM   7418  H   GLN A 482      72.514  94.800 103.230  1.00  1.76           H  
ATOM   7419  HA  GLN A 482      71.572  96.472 101.081  1.00  1.76           H  
ATOM   7420 1HB  GLN A 482      73.184  97.026 103.563  1.00  1.76           H  
ATOM   7421 2HB  GLN A 482      72.684  98.295 102.471  1.00  1.76           H  
ATOM   7422 1HG  GLN A 482      70.381  97.940 102.965  1.00  1.76           H  
ATOM   7423 2HG  GLN A 482      70.752  96.415 103.825  1.00  1.76           H  
ATOM   7424 1HE2 GLN A 482      70.566  99.670 106.020  1.00  1.76           H  
ATOM   7425 2HE2 GLN A 482      69.663  99.388 104.559  1.00  1.76           H  
ATOM   7426  N   THR A 483      74.816  95.918 101.219  1.00  1.87           N  
ATOM   7427  CA  THR A 483      76.063  96.053 100.481  1.00  1.87           C  
ATOM   7428  C   THR A 483      75.853  95.568  99.059  1.00  1.87           C  
ATOM   7429  O   THR A 483      76.122  96.284  98.086  1.00  1.87           O  
ATOM   7430  CB  THR A 483      77.179  95.197 101.137  1.00  1.87           C  
ATOM   7431  OG1 THR A 483      77.408  95.661 102.473  1.00  1.87           O  
ATOM   7432  CG2 THR A 483      78.509  95.203 100.342  1.00  1.87           C  
ATOM   7433  H   THR A 483      74.818  95.369 102.078  1.00  1.87           H  
ATOM   7434  HA  THR A 483      76.346  97.094 100.479  1.00  1.87           H  
ATOM   7435  HB  THR A 483      76.830  94.177 101.186  1.00  1.87           H  
ATOM   7436  HG1 THR A 483      76.552  95.656 102.958  1.00  1.87           H  
ATOM   7437 1HG2 THR A 483      79.236  94.565 100.846  1.00  1.87           H  
ATOM   7438 2HG2 THR A 483      78.336  94.828  99.331  1.00  1.87           H  
ATOM   7439 3HG2 THR A 483      78.901  96.195 100.291  1.00  1.87           H  
ATOM   7440  N   MET A 484      75.296  94.362  98.950  1.00  1.97           N  
ATOM   7441  CA  MET A 484      75.032  93.773  97.657  1.00  1.97           C  
ATOM   7442  C   MET A 484      74.085  94.596  96.829  1.00  1.97           C  
ATOM   7443  O   MET A 484      74.364  94.890  95.666  1.00  1.97           O  
ATOM   7444  CB  MET A 484      74.441  92.384  97.796  1.00  1.97           C  
ATOM   7445  CG  MET A 484      74.126  91.757  96.448  1.00  1.97           C  
ATOM   7446  SD  MET A 484      73.157  90.284  96.575  1.00  1.97           S  
ATOM   7447  CE  MET A 484      71.647  91.066  97.073  1.00  1.97           C  
ATOM   7448  H   MET A 484      75.079  93.831  99.796  1.00  1.97           H  
ATOM   7449  HA  MET A 484      75.965  93.725  97.115  1.00  1.97           H  
ATOM   7450 1HB  MET A 484      75.141  91.741  98.326  1.00  1.97           H  
ATOM   7451 2HB  MET A 484      73.522  92.435  98.387  1.00  1.97           H  
ATOM   7452 1HG  MET A 484      73.580  92.477  95.852  1.00  1.97           H  
ATOM   7453 2HG  MET A 484      75.047  91.515  95.930  1.00  1.97           H  
ATOM   7454 1HE  MET A 484      70.887  90.318  97.195  1.00  1.97           H  
ATOM   7455 2HE  MET A 484      71.804  91.597  98.016  1.00  1.97           H  
ATOM   7456 3HE  MET A 484      71.341  91.770  96.311  1.00  1.97           H  
ATOM   7457  N   LEU A 485      72.952  94.971  97.406  1.00  2.06           N  
ATOM   7458  CA  LEU A 485      71.976  95.695  96.626  1.00  2.06           C  
ATOM   7459  C   LEU A 485      72.484  97.043  96.146  1.00  2.06           C  
ATOM   7460  O   LEU A 485      72.273  97.388  94.985  1.00  2.06           O  
ATOM   7461  CB  LEU A 485      70.711  95.862  97.447  1.00  2.06           C  
ATOM   7462  CG  LEU A 485      69.959  94.576  97.673  1.00  2.06           C  
ATOM   7463  CD1 LEU A 485      68.824  94.824  98.634  1.00  2.06           C  
ATOM   7464  CD2 LEU A 485      69.492  94.071  96.335  1.00  2.06           C  
ATOM   7465  H   LEU A 485      72.753  94.733  98.382  1.00  2.06           H  
ATOM   7466  HA  LEU A 485      71.738  95.095  95.751  1.00  2.06           H  
ATOM   7467 1HB  LEU A 485      70.982  96.268  98.421  1.00  2.06           H  
ATOM   7468 2HB  LEU A 485      70.056  96.557  96.954  1.00  2.06           H  
ATOM   7469  HG  LEU A 485      70.614  93.836  98.126  1.00  2.06           H  
ATOM   7470 1HD1 LEU A 485      68.286  93.893  98.804  1.00  2.06           H  
ATOM   7471 2HD1 LEU A 485      69.235  95.188  99.580  1.00  2.06           H  
ATOM   7472 3HD1 LEU A 485      68.145  95.570  98.228  1.00  2.06           H  
ATOM   7473 1HD2 LEU A 485      68.944  93.138  96.460  1.00  2.06           H  
ATOM   7474 2HD2 LEU A 485      68.858  94.821  95.883  1.00  2.06           H  
ATOM   7475 3HD2 LEU A 485      70.346  93.907  95.699  1.00  2.06           H  
ATOM   7476  N   PHE A 486      73.221  97.771  96.991  1.00  2.16           N  
ATOM   7477  CA  PHE A 486      73.726  99.087  96.612  1.00  2.16           C  
ATOM   7478  C   PHE A 486      74.605  98.879  95.360  1.00  2.16           C  
ATOM   7479  O   PHE A 486      74.499  99.612  94.368  1.00  2.16           O  
ATOM   7480  CB  PHE A 486      74.527  99.686  97.778  1.00  2.16           C  
ATOM   7481  CG  PHE A 486      74.855 101.185  97.749  1.00  2.16           C  
ATOM   7482  CD1 PHE A 486      73.966 102.104  98.337  1.00  2.16           C  
ATOM   7483  CD2 PHE A 486      75.990 101.680  97.171  1.00  2.16           C  
ATOM   7484  CE1 PHE A 486      74.241 103.470  98.352  1.00  2.16           C  
ATOM   7485  CE2 PHE A 486      76.270 103.062  97.187  1.00  2.16           C  
ATOM   7486  CZ  PHE A 486      75.396 103.946  97.779  1.00  2.16           C  
ATOM   7487  H   PHE A 486      73.398  97.433  97.938  1.00  2.16           H  
ATOM   7488  HA  PHE A 486      72.895  99.741  96.362  1.00  2.16           H  
ATOM   7489 1HB  PHE A 486      73.992  99.486  98.706  1.00  2.16           H  
ATOM   7490 2HB  PHE A 486      75.462  99.147  97.844  1.00  2.16           H  
ATOM   7491  HD1 PHE A 486      73.049 101.734  98.803  1.00  2.16           H  
ATOM   7492  HD2 PHE A 486      76.681 100.979  96.704  1.00  2.16           H  
ATOM   7493  HE1 PHE A 486      73.545 104.161  98.821  1.00  2.16           H  
ATOM   7494  HE2 PHE A 486      77.180 103.439  96.723  1.00  2.16           H  
ATOM   7495  HZ  PHE A 486      75.615 105.012  97.788  1.00  2.16           H  
ATOM   7496  N   MET A 487      75.465  97.844  95.402  1.00  2.26           N  
ATOM   7497  CA  MET A 487      76.331  97.522  94.270  1.00  2.26           C  
ATOM   7498  C   MET A 487      75.546  97.169  93.019  1.00  2.26           C  
ATOM   7499  O   MET A 487      75.846  97.671  91.937  1.00  2.26           O  
ATOM   7500  CB  MET A 487      77.232  96.349  94.623  1.00  2.26           C  
ATOM   7501  CG  MET A 487      78.325  96.001  93.600  1.00  2.26           C  
ATOM   7502  SD  MET A 487      79.589  97.276  93.385  1.00  2.26           S  
ATOM   7503  CE  MET A 487      79.288  97.732  91.714  1.00  2.26           C  
ATOM   7504  H   MET A 487      75.523  97.265  96.244  1.00  2.26           H  
ATOM   7505  HA  MET A 487      76.942  98.396  94.047  1.00  2.26           H  
ATOM   7506 1HB  MET A 487      77.679  96.505  95.582  1.00  2.26           H  
ATOM   7507 2HB  MET A 487      76.613  95.469  94.722  1.00  2.26           H  
ATOM   7508 1HG  MET A 487      78.821  95.092  93.927  1.00  2.26           H  
ATOM   7509 2HG  MET A 487      77.861  95.804  92.634  1.00  2.26           H  
ATOM   7510 1HE  MET A 487      79.993  98.491  91.415  1.00  2.26           H  
ATOM   7511 2HE  MET A 487      79.410  96.862  91.073  1.00  2.26           H  
ATOM   7512 3HE  MET A 487      78.274  98.106  91.627  1.00  2.26           H  
ATOM   7513  N   LEU A 488      74.521  96.330  93.159  1.00  2.39           N  
ATOM   7514  CA  LEU A 488      73.752  95.916  91.997  1.00  2.39           C  
ATOM   7515  C   LEU A 488      73.042  97.096  91.366  1.00  2.39           C  
ATOM   7516  O   LEU A 488      72.924  97.182  90.140  1.00  2.39           O  
ATOM   7517  CB  LEU A 488      72.734  94.849  92.381  1.00  2.39           C  
ATOM   7518  CG  LEU A 488      73.334  93.510  92.790  1.00  2.39           C  
ATOM   7519  CD1 LEU A 488      72.231  92.607  93.277  1.00  2.39           C  
ATOM   7520  CD2 LEU A 488      74.070  92.918  91.615  1.00  2.39           C  
ATOM   7521  H   LEU A 488      74.302  95.950  94.082  1.00  2.39           H  
ATOM   7522  HA  LEU A 488      74.439  95.495  91.266  1.00  2.39           H  
ATOM   7523 1HB  LEU A 488      72.132  95.223  93.213  1.00  2.39           H  
ATOM   7524 2HB  LEU A 488      72.085  94.670  91.533  1.00  2.39           H  
ATOM   7525  HG  LEU A 488      74.034  93.657  93.602  1.00  2.39           H  
ATOM   7526 1HD1 LEU A 488      72.647  91.648  93.582  1.00  2.39           H  
ATOM   7527 2HD1 LEU A 488      71.740  93.068  94.118  1.00  2.39           H  
ATOM   7528 3HD1 LEU A 488      71.517  92.455  92.473  1.00  2.39           H  
ATOM   7529 1HD2 LEU A 488      74.508  91.963  91.908  1.00  2.39           H  
ATOM   7530 2HD2 LEU A 488      73.375  92.764  90.790  1.00  2.39           H  
ATOM   7531 3HD2 LEU A 488      74.863  93.600  91.302  1.00  2.39           H  
ATOM   7532  N   TYR A 489      72.580  98.029  92.193  1.00  2.52           N  
ATOM   7533  CA  TYR A 489      71.887  99.175  91.654  1.00  2.52           C  
ATOM   7534  C   TYR A 489      72.857  99.957  90.759  1.00  2.52           C  
ATOM   7535  O   TYR A 489      72.524 100.289  89.614  1.00  2.52           O  
ATOM   7536  CB  TYR A 489      71.418 100.068  92.806  1.00  2.52           C  
ATOM   7537  CG  TYR A 489      70.398  99.459  93.735  1.00  2.52           C  
ATOM   7538  CD1 TYR A 489      69.556  98.453  93.337  1.00  2.52           C  
ATOM   7539  CD2 TYR A 489      70.332  99.930  95.013  1.00  2.52           C  
ATOM   7540  CE1 TYR A 489      68.635  97.927  94.239  1.00  2.52           C  
ATOM   7541  CE2 TYR A 489      69.423  99.420  95.914  1.00  2.52           C  
ATOM   7542  CZ  TYR A 489      68.577  98.422  95.524  1.00  2.52           C  
ATOM   7543  OH  TYR A 489      67.680  97.908  96.406  1.00  2.52           O  
ATOM   7544  H   TYR A 489      72.681  97.917  93.202  1.00  2.52           H  
ATOM   7545  HA  TYR A 489      71.042  98.840  91.050  1.00  2.52           H  
ATOM   7546 1HB  TYR A 489      72.277 100.365  93.404  1.00  2.52           H  
ATOM   7547 2HB  TYR A 489      71.001 100.949  92.417  1.00  2.52           H  
ATOM   7548  HD1 TYR A 489      69.606  98.076  92.322  1.00  2.52           H  
ATOM   7549  HD2 TYR A 489      71.017 100.713  95.305  1.00  2.52           H  
ATOM   7550  HE1 TYR A 489      67.961  97.135  93.929  1.00  2.52           H  
ATOM   7551  HE2 TYR A 489      69.384  99.808  96.935  1.00  2.52           H  
ATOM   7552  HH  TYR A 489      67.269  97.137  96.018  1.00  2.52           H  
ATOM   7553  N   TYR A 490      74.101 100.133  91.247  1.00  2.69           N  
ATOM   7554  CA  TYR A 490      75.154 100.832  90.508  1.00  2.69           C  
ATOM   7555  C   TYR A 490      75.401 100.154  89.184  1.00  2.69           C  
ATOM   7556  O   TYR A 490      75.476 100.813  88.139  1.00  2.69           O  
ATOM   7557  CB  TYR A 490      76.454 100.924  91.306  1.00  2.69           C  
ATOM   7558  CG  TYR A 490      77.601 101.614  90.548  1.00  2.69           C  
ATOM   7559  CD1 TYR A 490      77.629 102.986  90.406  1.00  2.69           C  
ATOM   7560  CD2 TYR A 490      78.628 100.865  90.023  1.00  2.69           C  
ATOM   7561  CE1 TYR A 490      78.668 103.596  89.751  1.00  2.69           C  
ATOM   7562  CE2 TYR A 490      79.678 101.472  89.380  1.00  2.69           C  
ATOM   7563  CZ  TYR A 490      79.703 102.837  89.247  1.00  2.69           C  
ATOM   7564  OH  TYR A 490      80.752 103.450  88.593  1.00  2.69           O  
ATOM   7565  H   TYR A 490      74.305  99.805  92.196  1.00  2.69           H  
ATOM   7566  HA  TYR A 490      74.815 101.846  90.300  1.00  2.69           H  
ATOM   7567 1HB  TYR A 490      76.279 101.441  92.233  1.00  2.69           H  
ATOM   7568 2HB  TYR A 490      76.784  99.932  91.564  1.00  2.69           H  
ATOM   7569  HD1 TYR A 490      76.827 103.589  90.802  1.00  2.69           H  
ATOM   7570  HD2 TYR A 490      78.608  99.798  90.119  1.00  2.69           H  
ATOM   7571  HE1 TYR A 490      78.676 104.681  89.640  1.00  2.69           H  
ATOM   7572  HE2 TYR A 490      80.489 100.868  88.972  1.00  2.69           H  
ATOM   7573  HH  TYR A 490      81.435 102.802  88.406  1.00  2.69           H  
ATOM   7574  N   VAL A 491      75.529  98.828  89.227  1.00  2.90           N  
ATOM   7575  CA  VAL A 491      75.794  98.072  88.023  1.00  2.90           C  
ATOM   7576  C   VAL A 491      74.721  98.286  86.984  1.00  2.90           C  
ATOM   7577  O   VAL A 491      75.048  98.527  85.828  1.00  2.90           O  
ATOM   7578  CB  VAL A 491      75.858  96.563  88.306  1.00  2.90           C  
ATOM   7579  CG1 VAL A 491      75.903  95.797  86.977  1.00  2.90           C  
ATOM   7580  CG2 VAL A 491      77.073  96.248  89.148  1.00  2.90           C  
ATOM   7581  H   VAL A 491      75.460  98.350  90.127  1.00  2.90           H  
ATOM   7582  HA  VAL A 491      76.750  98.399  87.617  1.00  2.90           H  
ATOM   7583  HB  VAL A 491      74.957  96.259  88.835  1.00  2.90           H  
ATOM   7584 1HG1 VAL A 491      75.932  94.727  87.177  1.00  2.90           H  
ATOM   7585 2HG1 VAL A 491      75.014  96.029  86.386  1.00  2.90           H  
ATOM   7586 3HG1 VAL A 491      76.792  96.086  86.419  1.00  2.90           H  
ATOM   7587 1HG2 VAL A 491      77.108  95.180  89.355  1.00  2.90           H  
ATOM   7588 2HG2 VAL A 491      77.974  96.548  88.617  1.00  2.90           H  
ATOM   7589 3HG2 VAL A 491      77.009  96.786  90.069  1.00  2.90           H  
ATOM   7590  N   GLN A 492      73.445  98.246  87.362  1.00  3.17           N  
ATOM   7591  CA  GLN A 492      72.421  98.420  86.335  1.00  3.17           C  
ATOM   7592  C   GLN A 492      72.539  99.793  85.673  1.00  3.17           C  
ATOM   7593  O   GLN A 492      72.448  99.930  84.442  1.00  3.17           O  
ATOM   7594  CB  GLN A 492      71.023  98.303  86.948  1.00  3.17           C  
ATOM   7595  CG  GLN A 492      70.616  96.918  87.413  1.00  3.17           C  
ATOM   7596  CD  GLN A 492      69.229  96.922  88.084  1.00  3.17           C  
ATOM   7597  OE1 GLN A 492      68.811  97.899  88.724  1.00  3.17           O  
ATOM   7598  NE2 GLN A 492      68.501  95.820  87.922  1.00  3.17           N  
ATOM   7599  H   GLN A 492      73.198  98.057  88.337  1.00  3.17           H  
ATOM   7600  HA  GLN A 492      72.557  97.653  85.582  1.00  3.17           H  
ATOM   7601 1HB  GLN A 492      70.952  98.979  87.806  1.00  3.17           H  
ATOM   7602 2HB  GLN A 492      70.302  98.628  86.220  1.00  3.17           H  
ATOM   7603 1HG  GLN A 492      70.589  96.245  86.557  1.00  3.17           H  
ATOM   7604 2HG  GLN A 492      71.349  96.568  88.144  1.00  3.17           H  
ATOM   7605 1HE2 GLN A 492      67.586  95.758  88.326  1.00  3.17           H  
ATOM   7606 2HE2 GLN A 492      68.868  95.053  87.396  1.00  3.17           H  
ATOM   7607  N   GLY A 493      72.792 100.805  86.500  1.00  3.51           N  
ATOM   7608  CA  GLY A 493      72.923 102.180  86.049  1.00  3.51           C  
ATOM   7609  C   GLY A 493      74.064 102.349  85.065  1.00  3.51           C  
ATOM   7610  O   GLY A 493      73.893 102.893  83.971  1.00  3.51           O  
ATOM   7611  H   GLY A 493      72.873 100.610  87.504  1.00  3.51           H  
ATOM   7612 1HA  GLY A 493      71.987 102.503  85.593  1.00  3.51           H  
ATOM   7613 2HA  GLY A 493      73.093 102.810  86.912  1.00  3.51           H  
ATOM   7614  N   MET A 494      75.252 101.907  85.459  1.00  3.92           N  
ATOM   7615  CA  MET A 494      76.399 102.051  84.582  1.00  3.92           C  
ATOM   7616  C   MET A 494      76.363 101.110  83.384  1.00  3.92           C  
ATOM   7617  O   MET A 494      76.905 101.421  82.328  1.00  3.92           O  
ATOM   7618  CB  MET A 494      77.680 101.836  85.344  1.00  3.92           C  
ATOM   7619  CG  MET A 494      77.966 102.882  86.327  1.00  3.92           C  
ATOM   7620  SD  MET A 494      77.943 104.530  85.638  1.00  3.92           S  
ATOM   7621  CE  MET A 494      79.327 104.443  84.527  1.00  3.92           C  
ATOM   7622  H   MET A 494      75.348 101.464  86.374  1.00  3.92           H  
ATOM   7623  HA  MET A 494      76.393 103.070  84.213  1.00  3.92           H  
ATOM   7624 1HB  MET A 494      77.620 100.887  85.882  1.00  3.92           H  
ATOM   7625 2HB  MET A 494      78.515 101.776  84.652  1.00  3.92           H  
ATOM   7626 1HG  MET A 494      77.253 102.817  87.148  1.00  3.92           H  
ATOM   7627 2HG  MET A 494      78.952 102.701  86.699  1.00  3.92           H  
ATOM   7628 1HE  MET A 494      79.447 105.401  84.019  1.00  3.92           H  
ATOM   7629 2HE  MET A 494      80.230 104.216  85.094  1.00  3.92           H  
ATOM   7630 3HE  MET A 494      79.152 103.662  83.789  1.00  3.92           H  
ATOM   7631  N   MET A 495      75.743  99.952  83.545  1.00  4.38           N  
ATOM   7632  CA  MET A 495      75.663  98.956  82.492  1.00  4.38           C  
ATOM   7633  C   MET A 495      74.984  99.454  81.228  1.00  4.38           C  
ATOM   7634  O   MET A 495      75.436  99.143  80.127  1.00  4.38           O  
ATOM   7635  CB  MET A 495      74.942  97.716  83.016  1.00  4.38           C  
ATOM   7636  CG  MET A 495      74.747  96.590  82.046  1.00  4.38           C  
ATOM   7637  SD  MET A 495      73.847  95.223  82.815  1.00  4.38           S  
ATOM   7638  CE  MET A 495      72.190  95.900  82.916  1.00  4.38           C  
ATOM   7639  H   MET A 495      75.324  99.715  84.441  1.00  4.38           H  
ATOM   7640  HA  MET A 495      76.678  98.671  82.226  1.00  4.38           H  
ATOM   7641 1HB  MET A 495      75.515  97.298  83.835  1.00  4.38           H  
ATOM   7642 2HB  MET A 495      73.969  98.004  83.409  1.00  4.38           H  
ATOM   7643 1HG  MET A 495      74.182  96.944  81.184  1.00  4.38           H  
ATOM   7644 2HG  MET A 495      75.712  96.225  81.703  1.00  4.38           H  
ATOM   7645 1HE  MET A 495      71.527  95.173  83.381  1.00  4.38           H  
ATOM   7646 2HE  MET A 495      72.202  96.812  83.503  1.00  4.38           H  
ATOM   7647 3HE  MET A 495      71.833  96.123  81.914  1.00  4.38           H  
ATOM   7648  N   VAL A 496      73.884 100.201  81.369  1.00  4.81           N  
ATOM   7649  CA  VAL A 496      73.152 100.557  80.161  1.00  4.81           C  
ATOM   7650  C   VAL A 496      73.462 101.961  79.541  1.00  4.81           C  
ATOM   7651  O   VAL A 496      74.061 101.991  78.473  1.00  4.81           O  
ATOM   7652  CB  VAL A 496      71.666 100.261  80.432  1.00  4.81           C  
ATOM   7653  CG1 VAL A 496      70.785 100.648  79.214  1.00  4.81           C  
ATOM   7654  CG2 VAL A 496      71.583  98.818  80.792  1.00  4.81           C  
ATOM   7655  H   VAL A 496      73.537 100.426  82.306  1.00  4.81           H  
ATOM   7656  HA  VAL A 496      73.431  99.826  79.409  1.00  4.81           H  
ATOM   7657  HB  VAL A 496      71.324 100.786  81.284  1.00  4.81           H  
ATOM   7658 1HG1 VAL A 496      69.751 100.429  79.431  1.00  4.81           H  
ATOM   7659 2HG1 VAL A 496      70.874 101.699  78.997  1.00  4.81           H  
ATOM   7660 3HG1 VAL A 496      71.099 100.082  78.345  1.00  4.81           H  
ATOM   7661 1HG2 VAL A 496      70.593  98.563  81.044  1.00  4.81           H  
ATOM   7662 2HG2 VAL A 496      71.930  98.207  79.961  1.00  4.81           H  
ATOM   7663 3HG2 VAL A 496      72.209  98.644  81.660  1.00  4.81           H  
ATOM   7664  N   PRO A 497      73.073 103.135  80.101  1.00  5.17           N  
ATOM   7665  CA  PRO A 497      73.473 104.452  79.604  1.00  5.17           C  
ATOM   7666  C   PRO A 497      74.828 104.953  80.066  1.00  5.17           C  
ATOM   7667  O   PRO A 497      75.220 106.058  79.707  1.00  5.17           O  
ATOM   7668  CB  PRO A 497      72.383 105.347  80.177  1.00  5.17           C  
ATOM   7669  CG  PRO A 497      72.030 104.690  81.491  1.00  5.17           C  
ATOM   7670  CD  PRO A 497      72.118 103.213  81.223  1.00  5.17           C  
ATOM   7671  HA  PRO A 497      73.451 104.452  78.509  1.00  5.17           H  
ATOM   7672 1HB  PRO A 497      72.763 106.374  80.293  1.00  5.17           H  
ATOM   7673 2HB  PRO A 497      71.535 105.397  79.479  1.00  5.17           H  
ATOM   7674 1HG  PRO A 497      72.688 105.007  82.298  1.00  5.17           H  
ATOM   7675 2HG  PRO A 497      71.028 104.988  81.775  1.00  5.17           H  
ATOM   7676 1HD  PRO A 497      72.470 102.662  82.091  1.00  5.17           H  
ATOM   7677 2HD  PRO A 497      71.111 102.926  80.921  1.00  5.17           H  
ATOM   7678  N   TYR A 498      75.482 104.230  80.976  1.00  5.39           N  
ATOM   7679  CA  TYR A 498      76.721 104.679  81.640  1.00  5.39           C  
ATOM   7680  C   TYR A 498      76.487 105.913  82.528  1.00  5.39           C  
ATOM   7681  O   TYR A 498      77.418 106.561  82.996  1.00  5.39           O  
ATOM   7682  CB  TYR A 498      77.823 104.928  80.611  1.00  5.39           C  
ATOM   7683  CG  TYR A 498      78.085 103.706  79.755  1.00  5.39           C  
ATOM   7684  CD1 TYR A 498      77.615 103.648  78.453  1.00  5.39           C  
ATOM   7685  CD2 TYR A 498      78.792 102.637  80.282  1.00  5.39           C  
ATOM   7686  CE1 TYR A 498      77.842 102.531  77.682  1.00  5.39           C  
ATOM   7687  CE2 TYR A 498      79.025 101.516  79.508  1.00  5.39           C  
ATOM   7688  CZ  TYR A 498      78.550 101.461  78.212  1.00  5.39           C  
ATOM   7689  OH  TYR A 498      78.777 100.345  77.438  1.00  5.39           O  
ATOM   7690  H   TYR A 498      75.129 103.317  81.235  1.00  5.39           H  
ATOM   7691  HA  TYR A 498      77.068 103.884  82.281  1.00  5.39           H  
ATOM   7692 1HB  TYR A 498      77.584 105.767  79.967  1.00  5.39           H  
ATOM   7693 2HB  TYR A 498      78.745 105.178  81.132  1.00  5.39           H  
ATOM   7694  HD1 TYR A 498      77.061 104.478  78.036  1.00  5.39           H  
ATOM   7695  HD2 TYR A 498      79.160 102.677  81.307  1.00  5.39           H  
ATOM   7696  HE1 TYR A 498      77.465 102.490  76.659  1.00  5.39           H  
ATOM   7697  HE2 TYR A 498      79.579 100.675  79.923  1.00  5.39           H  
ATOM   7698  HH  TYR A 498      78.246 100.408  76.638  1.00  5.39           H  
ATOM   7699  N   ALA A 499      75.208 106.214  82.736  1.00  5.44           N  
ATOM   7700  CA  ALA A 499      74.551 107.205  83.595  1.00  5.44           C  
ATOM   7701  C   ALA A 499      74.956 108.669  83.468  1.00  5.44           C  
ATOM   7702  O   ALA A 499      74.083 109.541  83.441  1.00  5.44           O  
ATOM   7703  CB  ALA A 499      74.793 106.813  85.015  1.00  5.44           C  
ATOM   7704  H   ALA A 499      74.577 105.606  82.241  1.00  5.44           H  
ATOM   7705  HA  ALA A 499      73.483 107.144  83.383  1.00  5.44           H  
ATOM   7706 1HB  ALA A 499      74.258 107.492  85.657  1.00  5.44           H  
ATOM   7707 2HB  ALA A 499      74.440 105.794  85.157  1.00  5.44           H  
ATOM   7708 3HB  ALA A 499      75.854 106.869  85.238  1.00  5.44           H  
ATOM   7709  N   VAL A 500      76.220 108.942  83.216  1.00  5.36           N  
ATOM   7710  CA  VAL A 500      76.700 110.294  83.128  1.00  5.36           C  
ATOM   7711  C   VAL A 500      76.003 111.129  82.063  1.00  5.36           C  
ATOM   7712  O   VAL A 500      75.561 112.219  82.395  1.00  5.36           O  
ATOM   7713  CB  VAL A 500      78.212 110.303  82.939  1.00  5.36           C  
ATOM   7714  CG1 VAL A 500      78.684 111.718  82.652  1.00  5.36           C  
ATOM   7715  CG2 VAL A 500      78.834 109.737  84.195  1.00  5.36           C  
ATOM   7716  H   VAL A 500      76.882 108.179  83.187  1.00  5.36           H  
ATOM   7717  HA  VAL A 500      76.513 110.765  84.093  1.00  5.36           H  
ATOM   7718  HB  VAL A 500      78.488 109.682  82.098  1.00  5.36           H  
ATOM   7719 1HG1 VAL A 500      79.763 111.722  82.522  1.00  5.36           H  
ATOM   7720 2HG1 VAL A 500      78.208 112.089  81.746  1.00  5.36           H  
ATOM   7721 3HG1 VAL A 500      78.418 112.356  83.491  1.00  5.36           H  
ATOM   7722 1HG2 VAL A 500      79.916 109.723  84.093  1.00  5.36           H  
ATOM   7723 2HG2 VAL A 500      78.551 110.354  85.046  1.00  5.36           H  
ATOM   7724 3HG2 VAL A 500      78.468 108.718  84.349  1.00  5.36           H  
ATOM   7725  N   PRO A 501      75.795 110.681  80.809  1.00  5.22           N  
ATOM   7726  CA  PRO A 501      75.114 111.453  79.788  1.00  5.22           C  
ATOM   7727  C   PRO A 501      73.650 111.734  80.118  1.00  5.22           C  
ATOM   7728  O   PRO A 501      73.045 112.608  79.501  1.00  5.22           O  
ATOM   7729  CB  PRO A 501      75.276 110.588  78.539  1.00  5.22           C  
ATOM   7730  CG  PRO A 501      75.510 109.208  79.043  1.00  5.22           C  
ATOM   7731  CD  PRO A 501      76.272 109.354  80.312  1.00  5.22           C  
ATOM   7732  HA  PRO A 501      75.649 112.406  79.661  1.00  5.22           H  
ATOM   7733 1HB  PRO A 501      74.361 110.640  77.939  1.00  5.22           H  
ATOM   7734 2HB  PRO A 501      76.090 110.968  77.910  1.00  5.22           H  
ATOM   7735 1HG  PRO A 501      74.557 108.669  79.177  1.00  5.22           H  
ATOM   7736 2HG  PRO A 501      76.089 108.641  78.325  1.00  5.22           H  
ATOM   7737 1HD  PRO A 501      75.949 108.502  80.868  1.00  5.22           H  
ATOM   7738 2HD  PRO A 501      77.348 109.353  80.129  1.00  5.22           H  
ATOM   7739  N   THR A 502      73.060 111.006  81.073  1.00  5.12           N  
ATOM   7740  CA  THR A 502      71.674 111.274  81.407  1.00  5.12           C  
ATOM   7741  C   THR A 502      71.599 112.126  82.687  1.00  5.12           C  
ATOM   7742  O   THR A 502      70.638 112.871  82.885  1.00  5.12           O  
ATOM   7743  CB  THR A 502      70.897 109.952  81.555  1.00  5.12           C  
ATOM   7744  OG1 THR A 502      71.437 109.181  82.643  1.00  5.12           O  
ATOM   7745  CG2 THR A 502      71.022 109.141  80.249  1.00  5.12           C  
ATOM   7746  H   THR A 502      73.557 110.301  81.607  1.00  5.12           H  
ATOM   7747  HA  THR A 502      71.218 111.840  80.595  1.00  5.12           H  
ATOM   7748  HB  THR A 502      69.845 110.155  81.748  1.00  5.12           H  
ATOM   7749  HG1 THR A 502      72.396 109.374  82.752  1.00  5.12           H  
ATOM   7750 1HG2 THR A 502      70.472 108.202  80.341  1.00  5.12           H  
ATOM   7751 2HG2 THR A 502      70.609 109.721  79.420  1.00  5.12           H  
ATOM   7752 3HG2 THR A 502      72.072 108.927  80.052  1.00  5.12           H  
ATOM   7753  N   LEU A 503      72.666 112.085  83.507  1.00  5.08           N  
ATOM   7754  CA  LEU A 503      72.753 112.868  84.747  1.00  5.08           C  
ATOM   7755  C   LEU A 503      73.286 114.277  84.454  1.00  5.08           C  
ATOM   7756  O   LEU A 503      72.867 115.257  85.069  1.00  5.08           O  
ATOM   7757  CB  LEU A 503      73.664 112.145  85.758  1.00  5.08           C  
ATOM   7758  CG  LEU A 503      73.139 110.771  86.268  1.00  5.08           C  
ATOM   7759  CD1 LEU A 503      74.200 110.084  87.102  1.00  5.08           C  
ATOM   7760  CD2 LEU A 503      71.896 110.982  87.091  1.00  5.08           C  
ATOM   7761  H   LEU A 503      73.419 111.435  83.295  1.00  5.08           H  
ATOM   7762  HA  LEU A 503      71.754 112.956  85.172  1.00  5.08           H  
ATOM   7763 1HB  LEU A 503      74.629 111.972  85.281  1.00  5.08           H  
ATOM   7764 2HB  LEU A 503      73.818 112.793  86.620  1.00  5.08           H  
ATOM   7765  HG  LEU A 503      72.897 110.138  85.426  1.00  5.08           H  
ATOM   7766 1HD1 LEU A 503      73.801 109.141  87.437  1.00  5.08           H  
ATOM   7767 2HD1 LEU A 503      75.094 109.915  86.499  1.00  5.08           H  
ATOM   7768 3HD1 LEU A 503      74.452 110.689  87.958  1.00  5.08           H  
ATOM   7769 1HD2 LEU A 503      71.527 110.017  87.436  1.00  5.08           H  
ATOM   7770 2HD2 LEU A 503      72.130 111.615  87.946  1.00  5.08           H  
ATOM   7771 3HD2 LEU A 503      71.133 111.465  86.478  1.00  5.08           H  
ATOM   7772  N   MET A 504      74.227 114.355  83.506  1.00  5.10           N  
ATOM   7773  CA  MET A 504      74.848 115.592  83.033  1.00  5.10           C  
ATOM   7774  C   MET A 504      74.117 116.133  81.808  1.00  5.10           C  
ATOM   7775  O   MET A 504      74.471 117.190  81.260  1.00  5.10           O  
ATOM   7776  CB  MET A 504      76.322 115.377  82.705  1.00  5.10           C  
ATOM   7777  CG  MET A 504      77.207 115.064  83.896  1.00  5.10           C  
ATOM   7778  SD  MET A 504      77.368 116.474  85.029  1.00  5.10           S  
ATOM   7779  CE  MET A 504      76.231 116.076  86.332  1.00  5.10           C  
ATOM   7780  H   MET A 504      74.549 113.496  83.080  1.00  5.10           H  
ATOM   7781  HA  MET A 504      74.771 116.341  83.821  1.00  5.10           H  
ATOM   7782 1HB  MET A 504      76.418 114.554  82.000  1.00  5.10           H  
ATOM   7783 2HB  MET A 504      76.720 116.269  82.222  1.00  5.10           H  
ATOM   7784 1HG  MET A 504      76.792 114.215  84.445  1.00  5.10           H  
ATOM   7785 2HG  MET A 504      78.199 114.790  83.544  1.00  5.10           H  
ATOM   7786 1HE  MET A 504      76.262 116.869  87.073  1.00  5.10           H  
ATOM   7787 2HE  MET A 504      75.227 115.995  85.930  1.00  5.10           H  
ATOM   7788 3HE  MET A 504      76.513 115.133  86.793  1.00  5.10           H  
ATOM   7789  N   GLY A 505      73.070 115.425  81.382  1.00  5.10           N  
ATOM   7790  CA  GLY A 505      72.282 115.786  80.196  1.00  5.10           C  
ATOM   7791  C   GLY A 505      71.320 116.940  80.476  1.00  5.10           C  
ATOM   7792  O   GLY A 505      70.127 116.876  80.158  1.00  5.10           O  
ATOM   7793  H   GLY A 505      72.821 114.588  81.891  1.00  5.10           H  
ATOM   7794 1HA  GLY A 505      72.948 116.055  79.383  1.00  5.10           H  
ATOM   7795 2HA  GLY A 505      71.723 114.912  79.862  1.00  5.10           H  
ATOM   7796  N   MET A 506      71.879 117.990  81.089  1.00  4.94           N  
ATOM   7797  CA  MET A 506      71.245 119.225  81.454  1.00  4.94           C  
ATOM   7798  C   MET A 506      72.026 120.224  80.636  1.00  4.94           C  
ATOM   7799  O   MET A 506      71.564 121.315  80.307  1.00  4.94           O  
ATOM   7800  CB  MET A 506      71.456 119.492  82.936  1.00  4.94           C  
ATOM   7801  CG  MET A 506      71.061 118.331  83.833  1.00  4.94           C  
ATOM   7802  SD  MET A 506      69.360 117.837  83.721  1.00  4.94           S  
ATOM   7803  CE  MET A 506      69.602 116.135  84.207  1.00  4.94           C  
ATOM   7804  H   MET A 506      72.871 117.940  81.259  1.00  4.94           H  
ATOM   7805  HA  MET A 506      70.194 119.234  81.163  1.00  4.94           H  
ATOM   7806 1HB  MET A 506      72.511 119.718  83.116  1.00  4.94           H  
ATOM   7807 2HB  MET A 506      70.878 120.365  83.233  1.00  4.94           H  
ATOM   7808 1HG  MET A 506      71.682 117.465  83.592  1.00  4.94           H  
ATOM   7809 2HG  MET A 506      71.265 118.602  84.868  1.00  4.94           H  
ATOM   7810 1HE  MET A 506      68.664 115.620  84.225  1.00  4.94           H  
ATOM   7811 2HE  MET A 506      70.269 115.642  83.498  1.00  4.94           H  
ATOM   7812 3HE  MET A 506      70.047 116.103  85.197  1.00  4.94           H  
ATOM   7813  N   ASP A 507      73.257 119.797  80.317  1.00  4.56           N  
ATOM   7814  CA  ASP A 507      74.183 120.570  79.503  1.00  4.56           C  
ATOM   7815  C   ASP A 507      74.117 119.981  78.106  1.00  4.56           C  
ATOM   7816  O   ASP A 507      73.969 120.686  77.102  1.00  4.56           O  
ATOM   7817  CB  ASP A 507      75.609 120.499  80.048  1.00  4.56           C  
ATOM   7818  CG  ASP A 507      75.754 121.137  81.439  1.00  4.56           C  
ATOM   7819  OD1 ASP A 507      75.362 122.271  81.611  1.00  4.56           O  
ATOM   7820  OD2 ASP A 507      76.272 120.489  82.309  1.00  4.56           O  
ATOM   7821  H   ASP A 507      73.547 118.876  80.650  1.00  4.56           H  
ATOM   7822  HA  ASP A 507      73.860 121.612  79.467  1.00  4.56           H  
ATOM   7823 1HB  ASP A 507      75.913 119.451  80.118  1.00  4.56           H  
ATOM   7824 2HB  ASP A 507      76.288 120.994  79.359  1.00  4.56           H  
ATOM   7825  N   LYS A 508      74.111 118.648  78.042  1.00  3.95           N  
ATOM   7826  CA  LYS A 508      73.963 117.987  76.747  1.00  3.95           C  
ATOM   7827  C   LYS A 508      72.468 117.903  76.512  1.00  3.95           C  
ATOM   7828  O   LYS A 508      71.853 116.846  76.639  1.00  3.95           O  
ATOM   7829  CB  LYS A 508      74.605 116.598  76.700  1.00  3.95           C  
ATOM   7830  CG  LYS A 508      76.109 116.567  76.848  1.00  3.95           C  
ATOM   7831  CD  LYS A 508      76.644 115.132  76.719  1.00  3.95           C  
ATOM   7832  CE  LYS A 508      78.161 115.100  76.857  1.00  3.95           C  
ATOM   7833  NZ  LYS A 508      78.718 113.727  76.678  1.00  3.95           N  
ATOM   7834  H   LYS A 508      74.224 118.110  78.900  1.00  3.95           H  
ATOM   7835  HA  LYS A 508      74.403 118.606  75.963  1.00  3.95           H  
ATOM   7836 1HB  LYS A 508      74.190 115.978  77.478  1.00  3.95           H  
ATOM   7837 2HB  LYS A 508      74.366 116.132  75.747  1.00  3.95           H  
ATOM   7838 1HG  LYS A 508      76.565 117.188  76.076  1.00  3.95           H  
ATOM   7839 2HG  LYS A 508      76.385 116.965  77.825  1.00  3.95           H  
ATOM   7840 1HD  LYS A 508      76.201 114.506  77.499  1.00  3.95           H  
ATOM   7841 2HD  LYS A 508      76.366 114.717  75.746  1.00  3.95           H  
ATOM   7842 1HE  LYS A 508      78.601 115.757  76.110  1.00  3.95           H  
ATOM   7843 2HE  LYS A 508      78.430 115.459  77.849  1.00  3.95           H  
ATOM   7844 1HZ  LYS A 508      79.719 113.759  76.781  1.00  3.95           H  
ATOM   7845 2HZ  LYS A 508      78.329 113.107  77.370  1.00  3.95           H  
ATOM   7846 3HZ  LYS A 508      78.491 113.385  75.754  1.00  3.95           H  
ATOM   7847  N   THR A 509      71.882 119.045  76.179  1.00  3.24           N  
ATOM   7848  CA  THR A 509      70.433 119.227  76.176  1.00  3.24           C  
ATOM   7849  C   THR A 509      69.627 118.560  75.075  1.00  3.24           C  
ATOM   7850  O   THR A 509      68.926 119.227  74.318  1.00  3.24           O  
ATOM   7851  CB  THR A 509      70.084 120.722  76.158  1.00  3.24           C  
ATOM   7852  OG1 THR A 509      70.731 121.356  75.046  1.00  3.24           O  
ATOM   7853  CG2 THR A 509      70.506 121.377  77.437  1.00  3.24           C  
ATOM   7854  H   THR A 509      72.497 119.849  76.051  1.00  3.24           H  
ATOM   7855  HA  THR A 509      70.064 118.824  77.120  1.00  3.24           H  
ATOM   7856  HB  THR A 509      69.006 120.830  76.043  1.00  3.24           H  
ATOM   7857  HG1 THR A 509      71.684 121.362  75.198  1.00  3.24           H  
ATOM   7858 1HG2 THR A 509      70.244 122.432  77.417  1.00  3.24           H  
ATOM   7859 2HG2 THR A 509      70.000 120.894  78.271  1.00  3.24           H  
ATOM   7860 3HG2 THR A 509      71.571 121.279  77.562  1.00  3.24           H  
ATOM   7861  N   SER A 510      69.698 117.237  75.023  1.00  2.56           N  
ATOM   7862  CA  SER A 510      68.874 116.451  74.122  1.00  2.56           C  
ATOM   7863  C   SER A 510      67.410 116.656  74.513  1.00  2.56           C  
ATOM   7864  O   SER A 510      66.570 116.969  73.668  1.00  2.56           O  
ATOM   7865  CB  SER A 510      69.258 114.985  74.204  1.00  2.56           C  
ATOM   7866  OG  SER A 510      68.424 114.181  73.406  1.00  2.56           O  
ATOM   7867  H   SER A 510      70.341 116.780  75.662  1.00  2.56           H  
ATOM   7868  HA  SER A 510      69.020 116.805  73.102  1.00  2.56           H  
ATOM   7869 1HB  SER A 510      70.291 114.860  73.875  1.00  2.56           H  
ATOM   7870 2HB  SER A 510      69.229 114.663  75.216  1.00  2.56           H  
ATOM   7871  HG  SER A 510      68.868 114.100  72.530  1.00  2.56           H  
ATOM   7872  N   GLY A 511      67.127 116.527  75.819  1.00  2.03           N  
ATOM   7873  CA  GLY A 511      65.772 116.686  76.341  1.00  2.03           C  
ATOM   7874  C   GLY A 511      65.078 115.339  76.482  1.00  2.03           C  
ATOM   7875  O   GLY A 511      65.365 114.403  75.744  1.00  2.03           O  
ATOM   7876  H   GLY A 511      67.875 116.269  76.474  1.00  2.03           H  
ATOM   7877 1HA  GLY A 511      65.813 117.182  77.310  1.00  2.03           H  
ATOM   7878 2HA  GLY A 511      65.196 117.325  75.672  1.00  2.03           H  
ATOM   7879  N   LEU A 512      64.146 115.228  77.424  1.00  1.66           N  
ATOM   7880  CA  LEU A 512      63.469 113.945  77.596  1.00  1.66           C  
ATOM   7881  C   LEU A 512      62.759 113.500  76.329  1.00  1.66           C  
ATOM   7882  O   LEU A 512      62.692 112.308  76.047  1.00  1.66           O  
ATOM   7883  CB  LEU A 512      62.495 113.973  78.746  1.00  1.66           C  
ATOM   7884  CG  LEU A 512      61.848 112.674  78.964  1.00  1.66           C  
ATOM   7885  CD1 LEU A 512      62.923 111.612  79.205  1.00  1.66           C  
ATOM   7886  CD2 LEU A 512      60.969 112.764  80.111  1.00  1.66           C  
ATOM   7887  H   LEU A 512      63.926 116.013  78.020  1.00  1.66           H  
ATOM   7888  HA  LEU A 512      64.224 113.197  77.830  1.00  1.66           H  
ATOM   7889 1HB  LEU A 512      63.009 114.263  79.656  1.00  1.66           H  
ATOM   7890 2HB  LEU A 512      61.719 114.703  78.530  1.00  1.66           H  
ATOM   7891  HG  LEU A 512      61.277 112.415  78.095  1.00  1.66           H  
ATOM   7892 1HD1 LEU A 512      62.465 110.639  79.372  1.00  1.66           H  
ATOM   7893 2HD1 LEU A 512      63.567 111.557  78.330  1.00  1.66           H  
ATOM   7894 3HD1 LEU A 512      63.514 111.882  80.065  1.00  1.66           H  
ATOM   7895 1HD2 LEU A 512      60.511 111.813  80.259  1.00  1.66           H  
ATOM   7896 2HD2 LEU A 512      61.559 113.025  80.976  1.00  1.66           H  
ATOM   7897 3HD2 LEU A 512      60.208 113.515  79.932  1.00  1.66           H  
ATOM   7898  N   PHE A 513      62.169 114.454  75.627  1.00  1.42           N  
ATOM   7899  CA  PHE A 513      61.522 114.212  74.351  1.00  1.42           C  
ATOM   7900  C   PHE A 513      62.413 114.853  73.320  1.00  1.42           C  
ATOM   7901  O   PHE A 513      62.888 115.974  73.512  1.00  1.42           O  
ATOM   7902  CB  PHE A 513      60.105 114.746  74.328  1.00  1.42           C  
ATOM   7903  CG  PHE A 513      59.140 113.921  75.116  1.00  1.42           C  
ATOM   7904  CD1 PHE A 513      59.039 114.058  76.467  1.00  1.42           C  
ATOM   7905  CD2 PHE A 513      58.293 113.031  74.481  1.00  1.42           C  
ATOM   7906  CE1 PHE A 513      58.128 113.314  77.189  1.00  1.42           C  
ATOM   7907  CE2 PHE A 513      57.376 112.291  75.196  1.00  1.42           C  
ATOM   7908  CZ  PHE A 513      57.303 112.437  76.552  1.00  1.42           C  
ATOM   7909  H   PHE A 513      62.242 115.401  75.961  1.00  1.42           H  
ATOM   7910  HA  PHE A 513      61.494 113.143  74.160  1.00  1.42           H  
ATOM   7911 1HB  PHE A 513      60.110 115.735  74.750  1.00  1.42           H  
ATOM   7912 2HB  PHE A 513      59.751 114.814  73.297  1.00  1.42           H  
ATOM   7913  HD1 PHE A 513      59.700 114.758  76.966  1.00  1.42           H  
ATOM   7914  HD2 PHE A 513      58.355 112.925  73.399  1.00  1.42           H  
ATOM   7915  HE1 PHE A 513      58.064 113.426  78.269  1.00  1.42           H  
ATOM   7916  HE2 PHE A 513      56.716 111.591  74.685  1.00  1.42           H  
ATOM   7917  HZ  PHE A 513      56.601 111.860  77.121  1.00  1.42           H  
ATOM   7918  N   VAL A 514      62.689 114.112  72.268  1.00  1.28           N  
ATOM   7919  CA  VAL A 514      63.652 114.526  71.271  1.00  1.28           C  
ATOM   7920  C   VAL A 514      63.174 114.490  69.851  1.00  1.28           C  
ATOM   7921  O   VAL A 514      62.257 113.753  69.496  1.00  1.28           O  
ATOM   7922  CB  VAL A 514      64.871 113.614  71.380  1.00  1.28           C  
ATOM   7923  CG1 VAL A 514      65.495 113.772  72.699  1.00  1.28           C  
ATOM   7924  CG2 VAL A 514      64.411 112.175  71.209  1.00  1.28           C  
ATOM   7925  H   VAL A 514      62.215 113.220  72.176  1.00  1.28           H  
ATOM   7926  HA  VAL A 514      63.958 115.547  71.505  1.00  1.28           H  
ATOM   7927  HB  VAL A 514      65.607 113.874  70.620  1.00  1.28           H  
ATOM   7928 1HG1 VAL A 514      66.341 113.113  72.761  1.00  1.28           H  
ATOM   7929 2HG1 VAL A 514      65.817 114.793  72.826  1.00  1.28           H  
ATOM   7930 3HG1 VAL A 514      64.796 113.529  73.474  1.00  1.28           H  
ATOM   7931 1HG2 VAL A 514      65.268 111.520  71.302  1.00  1.28           H  
ATOM   7932 2HG2 VAL A 514      63.678 111.930  71.982  1.00  1.28           H  
ATOM   7933 3HG2 VAL A 514      63.949 112.054  70.228  1.00  1.28           H  
ATOM   7934  N   HIS A 515      63.856 115.276  69.036  1.00  1.22           N  
ATOM   7935  CA  HIS A 515      63.610 115.368  67.612  1.00  1.22           C  
ATOM   7936  C   HIS A 515      64.665 114.566  66.856  1.00  1.22           C  
ATOM   7937  O   HIS A 515      65.826 114.978  66.799  1.00  1.22           O  
ATOM   7938  CB  HIS A 515      63.691 116.840  67.201  1.00  1.22           C  
ATOM   7939  CG  HIS A 515      62.670 117.737  67.860  1.00  1.22           C  
ATOM   7940  ND1 HIS A 515      61.830 118.563  67.141  1.00  1.22           N  
ATOM   7941  CD2 HIS A 515      62.347 117.924  69.169  1.00  1.22           C  
ATOM   7942  CE1 HIS A 515      61.039 119.218  67.980  1.00  1.22           C  
ATOM   7943  NE2 HIS A 515      61.333 118.844  69.209  1.00  1.22           N  
ATOM   7944  H   HIS A 515      64.594 115.845  69.432  1.00  1.22           H  
ATOM   7945  HA  HIS A 515      62.629 114.967  67.362  1.00  1.22           H  
ATOM   7946 1HB  HIS A 515      64.683 117.223  67.437  1.00  1.22           H  
ATOM   7947 2HB  HIS A 515      63.566 116.924  66.139  1.00  1.22           H  
ATOM   7948  HD2 HIS A 515      62.797 117.437  70.033  1.00  1.22           H  
ATOM   7949  HE1 HIS A 515      60.270 119.938  67.702  1.00  1.22           H  
ATOM   7950  HE2 HIS A 515      60.883 119.176  70.058  1.00  1.22           H  
ATOM   7951  N   ARG A 516      64.286 113.407  66.322  1.00  1.19           N  
ATOM   7952  CA  ARG A 516      65.258 112.542  65.646  1.00  1.19           C  
ATOM   7953  C   ARG A 516      64.746 112.072  64.298  1.00  1.19           C  
ATOM   7954  O   ARG A 516      63.540 111.936  64.091  1.00  1.19           O  
ATOM   7955  CB  ARG A 516      65.630 111.332  66.509  1.00  1.19           C  
ATOM   7956  CG  ARG A 516      66.391 111.665  67.813  1.00  1.19           C  
ATOM   7957  CD  ARG A 516      66.758 110.443  68.621  1.00  1.19           C  
ATOM   7958  NE  ARG A 516      65.588 109.806  69.209  1.00  1.19           N  
ATOM   7959  CZ  ARG A 516      65.599 108.674  69.942  1.00  1.19           C  
ATOM   7960  NH1 ARG A 516      66.732 108.030  70.173  1.00  1.19           N  
ATOM   7961  NH2 ARG A 516      64.461 108.216  70.430  1.00  1.19           N  
ATOM   7962  H   ARG A 516      63.306 113.121  66.389  1.00  1.19           H  
ATOM   7963  HA  ARG A 516      66.169 113.115  65.472  1.00  1.19           H  
ATOM   7964 1HB  ARG A 516      64.725 110.794  66.785  1.00  1.19           H  
ATOM   7965 2HB  ARG A 516      66.249 110.647  65.920  1.00  1.19           H  
ATOM   7966 1HG  ARG A 516      67.311 112.199  67.565  1.00  1.19           H  
ATOM   7967 2HG  ARG A 516      65.771 112.303  68.437  1.00  1.19           H  
ATOM   7968 1HD  ARG A 516      67.254 109.714  67.977  1.00  1.19           H  
ATOM   7969 2HD  ARG A 516      67.433 110.731  69.431  1.00  1.19           H  
ATOM   7970  HE  ARG A 516      64.689 110.259  69.068  1.00  1.19           H  
ATOM   7971 1HH1 ARG A 516      67.602 108.380  69.798  1.00  1.19           H  
ATOM   7972 2HH1 ARG A 516      66.738 107.183  70.720  1.00  1.19           H  
ATOM   7973 1HH2 ARG A 516      63.575 108.719  70.246  1.00  1.19           H  
ATOM   7974 2HH2 ARG A 516      64.448 107.370  70.967  1.00  1.19           H  
ATOM   7975  N   ASP A 517      65.660 111.812  63.378  1.00  1.19           N  
ATOM   7976  CA  ASP A 517      65.246 111.318  62.077  1.00  1.19           C  
ATOM   7977  C   ASP A 517      64.767 109.868  62.147  1.00  1.19           C  
ATOM   7978  O   ASP A 517      65.155 109.142  63.067  1.00  1.19           O  
ATOM   7979  CB  ASP A 517      66.371 111.506  61.072  1.00  1.19           C  
ATOM   7980  CG  ASP A 517      67.608 110.778  61.446  1.00  1.19           C  
ATOM   7981  OD1 ASP A 517      68.314 111.251  62.306  1.00  1.19           O  
ATOM   7982  OD2 ASP A 517      67.864 109.745  60.883  1.00  1.19           O  
ATOM   7983  H   ASP A 517      66.640 111.952  63.577  1.00  1.19           H  
ATOM   7984  HA  ASP A 517      64.441 111.940  61.756  1.00  1.19           H  
ATOM   7985 1HB  ASP A 517      66.031 111.129  60.109  1.00  1.19           H  
ATOM   7986 2HB  ASP A 517      66.585 112.569  60.942  1.00  1.19           H  
ATOM   7987  N   VAL A 518      63.985 109.426  61.152  1.00  1.20           N  
ATOM   7988  CA  VAL A 518      63.482 108.047  61.128  1.00  1.20           C  
ATOM   7989  C   VAL A 518      64.586 106.996  61.084  1.00  1.20           C  
ATOM   7990  O   VAL A 518      64.585 106.059  61.889  1.00  1.20           O  
ATOM   7991  CB  VAL A 518      62.567 107.840  59.903  1.00  1.20           C  
ATOM   7992  CG1 VAL A 518      62.196 106.339  59.731  1.00  1.20           C  
ATOM   7993  CG2 VAL A 518      61.341 108.691  60.071  1.00  1.20           C  
ATOM   7994  H   VAL A 518      63.687 110.100  60.445  1.00  1.20           H  
ATOM   7995  HA  VAL A 518      62.890 107.891  62.030  1.00  1.20           H  
ATOM   7996  HB  VAL A 518      63.097 108.150  58.998  1.00  1.20           H  
ATOM   7997 1HG1 VAL A 518      61.557 106.223  58.854  1.00  1.20           H  
ATOM   7998 2HG1 VAL A 518      63.101 105.749  59.593  1.00  1.20           H  
ATOM   7999 3HG1 VAL A 518      61.675 105.981  60.599  1.00  1.20           H  
ATOM   8000 1HG2 VAL A 518      60.716 108.564  59.222  1.00  1.20           H  
ATOM   8001 2HG2 VAL A 518      60.812 108.406  60.950  1.00  1.20           H  
ATOM   8002 3HG2 VAL A 518      61.628 109.727  60.155  1.00  1.20           H  
ATOM   8003  N   ARG A 519      65.560 107.158  60.186  1.00  1.23           N  
ATOM   8004  CA  ARG A 519      66.661 106.200  60.150  1.00  1.23           C  
ATOM   8005  C   ARG A 519      67.415 106.174  61.466  1.00  1.23           C  
ATOM   8006  O   ARG A 519      67.757 105.100  61.972  1.00  1.23           O  
ATOM   8007  CB  ARG A 519      67.615 106.510  59.028  1.00  1.23           C  
ATOM   8008  CG  ARG A 519      68.808 105.583  58.921  1.00  1.23           C  
ATOM   8009  CD  ARG A 519      69.570 105.828  57.676  1.00  1.23           C  
ATOM   8010  NE  ARG A 519      70.829 105.116  57.663  1.00  1.23           N  
ATOM   8011  CZ  ARG A 519      71.623 104.963  56.579  1.00  1.23           C  
ATOM   8012  NH1 ARG A 519      71.270 105.450  55.395  1.00  1.23           N  
ATOM   8013  NH2 ARG A 519      72.766 104.316  56.712  1.00  1.23           N  
ATOM   8014  H   ARG A 519      65.542 107.937  59.524  1.00  1.23           H  
ATOM   8015  HA  ARG A 519      66.243 105.212  59.971  1.00  1.23           H  
ATOM   8016 1HB  ARG A 519      67.074 106.436  58.095  1.00  1.23           H  
ATOM   8017 2HB  ARG A 519      67.975 107.541  59.119  1.00  1.23           H  
ATOM   8018 1HG  ARG A 519      69.477 105.743  59.772  1.00  1.23           H  
ATOM   8019 2HG  ARG A 519      68.469 104.547  58.919  1.00  1.23           H  
ATOM   8020 1HD  ARG A 519      68.981 105.474  56.842  1.00  1.23           H  
ATOM   8021 2HD  ARG A 519      69.769 106.892  57.557  1.00  1.23           H  
ATOM   8022  HE  ARG A 519      71.161 104.719  58.563  1.00  1.23           H  
ATOM   8023 1HH1 ARG A 519      70.367 105.943  55.272  1.00  1.23           H  
ATOM   8024 2HH1 ARG A 519      71.871 105.324  54.598  1.00  1.23           H  
ATOM   8025 1HH2 ARG A 519      73.022 103.943  57.631  1.00  1.23           H  
ATOM   8026 2HH2 ARG A 519      73.374 104.188  55.921  1.00  1.23           H  
ATOM   8027  N   GLY A 520      67.644 107.349  62.033  1.00  1.29           N  
ATOM   8028  CA  GLY A 520      68.313 107.516  63.301  1.00  1.29           C  
ATOM   8029  C   GLY A 520      67.592 106.782  64.425  1.00  1.29           C  
ATOM   8030  O   GLY A 520      68.201 106.022  65.174  1.00  1.29           O  
ATOM   8031  H   GLY A 520      67.379 108.202  61.547  1.00  1.29           H  
ATOM   8032 1HA  GLY A 520      69.319 107.155  63.197  1.00  1.29           H  
ATOM   8033 2HA  GLY A 520      68.378 108.579  63.531  1.00  1.29           H  
ATOM   8034  N   TRP A 521      66.283 106.994  64.536  1.00  1.38           N  
ATOM   8035  CA  TRP A 521      65.490 106.352  65.573  1.00  1.38           C  
ATOM   8036  C   TRP A 521      65.535 104.830  65.462  1.00  1.38           C  
ATOM   8037  O   TRP A 521      65.668 104.118  66.458  1.00  1.38           O  
ATOM   8038  CB  TRP A 521      64.010 106.743  65.450  1.00  1.38           C  
ATOM   8039  CG  TRP A 521      63.176 106.200  66.585  1.00  1.38           C  
ATOM   8040  CD1 TRP A 521      62.974 106.838  67.750  1.00  1.38           C  
ATOM   8041  CD2 TRP A 521      62.470 104.924  66.705  1.00  1.38           C  
ATOM   8042  NE1 TRP A 521      62.208 106.077  68.589  1.00  1.38           N  
ATOM   8043  CE2 TRP A 521      61.896 104.901  67.968  1.00  1.38           C  
ATOM   8044  CE3 TRP A 521      62.296 103.830  65.868  1.00  1.38           C  
ATOM   8045  CZ2 TRP A 521      61.150 103.813  68.425  1.00  1.38           C  
ATOM   8046  CZ3 TRP A 521      61.567 102.743  66.330  1.00  1.38           C  
ATOM   8047  CH2 TRP A 521      61.005 102.740  67.571  1.00  1.38           C  
ATOM   8048  H   TRP A 521      65.835 107.644  63.892  1.00  1.38           H  
ATOM   8049  HA  TRP A 521      65.878 106.650  66.545  1.00  1.38           H  
ATOM   8050 1HB  TRP A 521      63.916 107.832  65.422  1.00  1.38           H  
ATOM   8051 2HB  TRP A 521      63.613 106.360  64.507  1.00  1.38           H  
ATOM   8052  HD1 TRP A 521      63.369 107.817  67.984  1.00  1.38           H  
ATOM   8053  HE1 TRP A 521      61.920 106.337  69.520  1.00  1.38           H  
ATOM   8054  HE3 TRP A 521      62.726 103.827  64.880  1.00  1.38           H  
ATOM   8055  HZ2 TRP A 521      60.697 103.792  69.420  1.00  1.38           H  
ATOM   8056  HZ3 TRP A 521      61.457 101.887  65.672  1.00  1.38           H  
ATOM   8057  HH2 TRP A 521      60.435 101.877  67.896  1.00  1.38           H  
ATOM   8058  N   LEU A 522      65.373 104.352  64.234  1.00  1.53           N  
ATOM   8059  CA  LEU A 522      65.232 102.939  63.948  1.00  1.53           C  
ATOM   8060  C   LEU A 522      66.549 102.145  63.921  1.00  1.53           C  
ATOM   8061  O   LEU A 522      66.644 101.091  64.558  1.00  1.53           O  
ATOM   8062  CB  LEU A 522      64.501 102.853  62.608  1.00  1.53           C  
ATOM   8063  CG  LEU A 522      64.103 101.538  62.116  1.00  1.53           C  
ATOM   8064  CD1 LEU A 522      63.100 100.920  63.074  1.00  1.53           C  
ATOM   8065  CD2 LEU A 522      63.528 101.739  60.758  1.00  1.53           C  
ATOM   8066  H   LEU A 522      65.289 105.008  63.456  1.00  1.53           H  
ATOM   8067  HA  LEU A 522      64.608 102.500  64.719  1.00  1.53           H  
ATOM   8068 1HB  LEU A 522      63.605 103.468  62.664  1.00  1.53           H  
ATOM   8069 2HB  LEU A 522      65.151 103.295  61.849  1.00  1.53           H  
ATOM   8070  HG  LEU A 522      64.958 100.887  62.071  1.00  1.53           H  
ATOM   8071 1HD1 LEU A 522      62.797  99.942  62.705  1.00  1.53           H  
ATOM   8072 2HD1 LEU A 522      63.560 100.811  64.057  1.00  1.53           H  
ATOM   8073 3HD1 LEU A 522      62.225 101.567  63.150  1.00  1.53           H  
ATOM   8074 1HD2 LEU A 522      63.209 100.786  60.336  1.00  1.53           H  
ATOM   8075 2HD2 LEU A 522      62.688 102.410  60.834  1.00  1.53           H  
ATOM   8076 3HD2 LEU A 522      64.285 102.189  60.122  1.00  1.53           H  
ATOM   8077  N   PHE A 523      67.554 102.620  63.174  1.00  1.73           N  
ATOM   8078  CA  PHE A 523      68.811 101.883  63.034  1.00  1.73           C  
ATOM   8079  C   PHE A 523      70.088 102.632  63.466  1.00  1.73           C  
ATOM   8080  O   PHE A 523      71.018 102.010  63.978  1.00  1.73           O  
ATOM   8081  CB  PHE A 523      68.990 101.440  61.575  1.00  1.73           C  
ATOM   8082  CG  PHE A 523      67.890 100.534  61.057  1.00  1.73           C  
ATOM   8083  CD1 PHE A 523      67.116 100.894  59.963  1.00  1.73           C  
ATOM   8084  CD2 PHE A 523      67.607  99.334  61.693  1.00  1.73           C  
ATOM   8085  CE1 PHE A 523      66.110 100.060  59.516  1.00  1.73           C  
ATOM   8086  CE2 PHE A 523      66.593  98.523  61.252  1.00  1.73           C  
ATOM   8087  CZ  PHE A 523      65.845  98.888  60.159  1.00  1.73           C  
ATOM   8088  H   PHE A 523      67.447 103.499  62.690  1.00  1.73           H  
ATOM   8089  HA  PHE A 523      68.744 100.985  63.648  1.00  1.73           H  
ATOM   8090 1HB  PHE A 523      69.032 102.326  60.939  1.00  1.73           H  
ATOM   8091 2HB  PHE A 523      69.944 100.925  61.461  1.00  1.73           H  
ATOM   8092  HD1 PHE A 523      67.315 101.836  59.452  1.00  1.73           H  
ATOM   8093  HD2 PHE A 523      68.200  99.043  62.564  1.00  1.73           H  
ATOM   8094  HE1 PHE A 523      65.518 100.340  58.667  1.00  1.73           H  
ATOM   8095  HE2 PHE A 523      66.380  97.590  61.767  1.00  1.73           H  
ATOM   8096  HZ  PHE A 523      65.042  98.246  59.808  1.00  1.73           H  
ATOM   8097  N   ASP A 524      70.151 103.950  63.263  1.00  1.99           N  
ATOM   8098  CA  ASP A 524      71.414 104.661  63.517  1.00  1.99           C  
ATOM   8099  C   ASP A 524      71.337 105.831  64.506  1.00  1.99           C  
ATOM   8100  O   ASP A 524      71.437 106.990  64.115  1.00  1.99           O  
ATOM   8101  CB  ASP A 524      71.963 105.183  62.189  1.00  1.99           C  
ATOM   8102  CG  ASP A 524      72.374 104.068  61.224  1.00  1.99           C  
ATOM   8103  OD1 ASP A 524      73.190 103.268  61.596  1.00  1.99           O  
ATOM   8104  OD2 ASP A 524      71.865 104.026  60.116  1.00  1.99           O  
ATOM   8105  H   ASP A 524      69.338 104.445  62.901  1.00  1.99           H  
ATOM   8106  HA  ASP A 524      72.130 103.948  63.922  1.00  1.99           H  
ATOM   8107 1HB  ASP A 524      71.221 105.823  61.711  1.00  1.99           H  
ATOM   8108 2HB  ASP A 524      72.830 105.784  62.396  1.00  1.99           H  
ATOM   8109  N   CYS A 525      71.203 105.545  65.793  1.00  2.28           N  
ATOM   8110  CA  CYS A 525      71.085 106.621  66.773  1.00  2.28           C  
ATOM   8111  C   CYS A 525      72.360 107.448  66.873  1.00  2.28           C  
ATOM   8112  O   CYS A 525      73.434 106.906  67.169  1.00  2.28           O  
ATOM   8113  CB  CYS A 525      70.767 105.996  68.119  1.00  2.28           C  
ATOM   8114  SG  CYS A 525      70.577 107.105  69.535  1.00  2.28           S  
ATOM   8115  H   CYS A 525      71.134 104.584  66.114  1.00  2.28           H  
ATOM   8116  HA  CYS A 525      70.259 107.270  66.475  1.00  2.28           H  
ATOM   8117 1HB  CYS A 525      69.857 105.403  68.031  1.00  2.28           H  
ATOM   8118 2HB  CYS A 525      71.576 105.317  68.333  1.00  2.28           H  
ATOM   8119  N   TYR A 526      72.261 108.763  66.654  1.00  2.57           N  
ATOM   8120  CA  TYR A 526      73.415 109.672  66.709  1.00  2.57           C  
ATOM   8121  C   TYR A 526      73.350 110.714  67.829  1.00  2.57           C  
ATOM   8122  O   TYR A 526      74.193 111.606  67.908  1.00  2.57           O  
ATOM   8123  CB  TYR A 526      73.583 110.414  65.386  1.00  2.57           C  
ATOM   8124  CG  TYR A 526      73.881 109.541  64.183  1.00  2.57           C  
ATOM   8125  CD1 TYR A 526      72.981 109.462  63.127  1.00  2.57           C  
ATOM   8126  CD2 TYR A 526      75.065 108.830  64.134  1.00  2.57           C  
ATOM   8127  CE1 TYR A 526      73.279 108.678  62.027  1.00  2.57           C  
ATOM   8128  CE2 TYR A 526      75.360 108.049  63.041  1.00  2.57           C  
ATOM   8129  CZ  TYR A 526      74.479 107.972  61.989  1.00  2.57           C  
ATOM   8130  OH  TYR A 526      74.786 107.191  60.897  1.00  2.57           O  
ATOM   8131  H   TYR A 526      71.357 109.136  66.403  1.00  2.57           H  
ATOM   8132  HA  TYR A 526      74.308 109.070  66.883  1.00  2.57           H  
ATOM   8133 1HB  TYR A 526      72.672 110.975  65.176  1.00  2.57           H  
ATOM   8134 2HB  TYR A 526      74.390 111.137  65.484  1.00  2.57           H  
ATOM   8135  HD1 TYR A 526      72.043 110.018  63.160  1.00  2.57           H  
ATOM   8136  HD2 TYR A 526      75.768 108.892  64.965  1.00  2.57           H  
ATOM   8137  HE1 TYR A 526      72.574 108.615  61.197  1.00  2.57           H  
ATOM   8138  HE2 TYR A 526      76.295 107.492  63.008  1.00  2.57           H  
ATOM   8139  HH  TYR A 526      74.012 107.109  60.333  1.00  2.57           H  
ATOM   8140  N   ASP A 527      72.326 110.642  68.661  1.00  2.83           N  
ATOM   8141  CA  ASP A 527      72.131 111.619  69.738  1.00  2.83           C  
ATOM   8142  C   ASP A 527      73.303 111.647  70.712  1.00  2.83           C  
ATOM   8143  O   ASP A 527      73.774 110.601  71.176  1.00  2.83           O  
ATOM   8144  CB  ASP A 527      70.864 111.329  70.502  1.00  2.83           C  
ATOM   8145  CG  ASP A 527      70.454 112.390  71.539  1.00  2.83           C  
ATOM   8146  OD1 ASP A 527      69.712 113.295  71.196  1.00  2.83           O  
ATOM   8147  OD2 ASP A 527      70.913 112.300  72.690  1.00  2.83           O  
ATOM   8148  H   ASP A 527      71.676 109.876  68.555  1.00  2.83           H  
ATOM   8149  HA  ASP A 527      72.045 112.608  69.286  1.00  2.83           H  
ATOM   8150 1HB  ASP A 527      70.042 111.156  69.810  1.00  2.83           H  
ATOM   8151 2HB  ASP A 527      71.050 110.439  71.003  1.00  2.83           H  
ATOM   8152  N   SER A 528      73.698 112.857  71.112  1.00  3.05           N  
ATOM   8153  CA  SER A 528      74.812 113.069  72.035  1.00  3.05           C  
ATOM   8154  C   SER A 528      74.662 112.420  73.420  1.00  3.05           C  
ATOM   8155  O   SER A 528      75.666 112.253  74.119  1.00  3.05           O  
ATOM   8156  CB  SER A 528      75.047 114.556  72.209  1.00  3.05           C  
ATOM   8157  OG  SER A 528      73.960 115.168  72.843  1.00  3.05           O  
ATOM   8158  H   SER A 528      73.236 113.664  70.718  1.00  3.05           H  
ATOM   8159  HA  SER A 528      75.702 112.642  71.568  1.00  3.05           H  
ATOM   8160 1HB  SER A 528      75.946 114.708  72.806  1.00  3.05           H  
ATOM   8161 2HB  SER A 528      75.215 115.017  71.238  1.00  3.05           H  
ATOM   8162  HG  SER A 528      73.780 114.633  73.622  1.00  3.05           H  
ATOM   8163  N   THR A 529      73.437 112.071  73.836  1.00  3.21           N  
ATOM   8164  CA  THR A 529      73.289 111.396  75.117  1.00  3.21           C  
ATOM   8165  C   THR A 529      72.693 110.014  74.911  1.00  3.21           C  
ATOM   8166  O   THR A 529      73.126 109.036  75.532  1.00  3.21           O  
ATOM   8167  CB  THR A 529      72.349 112.164  76.077  1.00  3.21           C  
ATOM   8168  OG1 THR A 529      71.033 112.291  75.491  1.00  3.21           O  
ATOM   8169  CG2 THR A 529      72.897 113.536  76.379  1.00  3.21           C  
ATOM   8170  H   THR A 529      72.614 112.234  73.257  1.00  3.21           H  
ATOM   8171  HA  THR A 529      74.266 111.283  75.581  1.00  3.21           H  
ATOM   8172  HB  THR A 529      72.262 111.613  77.013  1.00  3.21           H  
ATOM   8173  HG1 THR A 529      71.090 112.429  74.511  1.00  3.21           H  
ATOM   8174 1HG2 THR A 529      72.223 114.052  77.069  1.00  3.21           H  
ATOM   8175 2HG2 THR A 529      73.878 113.435  76.838  1.00  3.21           H  
ATOM   8176 3HG2 THR A 529      72.976 114.108  75.462  1.00  3.21           H  
ATOM   8177  N   ALA A 530      71.728 109.905  73.992  1.00  3.32           N  
ATOM   8178  CA  ALA A 530      71.061 108.621  73.825  1.00  3.32           C  
ATOM   8179  C   ALA A 530      72.025 107.574  73.328  1.00  3.32           C  
ATOM   8180  O   ALA A 530      71.937 106.411  73.729  1.00  3.32           O  
ATOM   8181  CB  ALA A 530      69.851 108.672  72.909  1.00  3.32           C  
ATOM   8182  H   ALA A 530      71.429 110.726  73.465  1.00  3.32           H  
ATOM   8183  HA  ALA A 530      70.723 108.337  74.803  1.00  3.32           H  
ATOM   8184 1HB  ALA A 530      69.378 107.708  72.899  1.00  3.32           H  
ATOM   8185 2HB  ALA A 530      69.159 109.393  73.266  1.00  3.32           H  
ATOM   8186 3HB  ALA A 530      70.126 108.909  71.936  1.00  3.32           H  
ATOM   8187  N   GLY A 531      73.007 107.992  72.517  1.00  3.41           N  
ATOM   8188  CA  GLY A 531      73.969 107.088  71.920  1.00  3.41           C  
ATOM   8189  C   GLY A 531      74.622 106.169  72.948  1.00  3.41           C  
ATOM   8190  O   GLY A 531      74.999 105.038  72.624  1.00  3.41           O  
ATOM   8191  H   GLY A 531      73.073 108.971  72.239  1.00  3.41           H  
ATOM   8192 1HA  GLY A 531      73.497 106.517  71.134  1.00  3.41           H  
ATOM   8193 2HA  GLY A 531      74.739 107.685  71.435  1.00  3.41           H  
ATOM   8194  N   ALA A 532      74.712 106.623  74.205  1.00  3.49           N  
ATOM   8195  CA  ALA A 532      75.331 105.846  75.258  1.00  3.49           C  
ATOM   8196  C   ALA A 532      74.672 104.485  75.427  1.00  3.49           C  
ATOM   8197  O   ALA A 532      75.358 103.498  75.680  1.00  3.49           O  
ATOM   8198  CB  ALA A 532      75.234 106.613  76.545  1.00  3.49           C  
ATOM   8199  H   ALA A 532      74.322 107.537  74.444  1.00  3.49           H  
ATOM   8200  HA  ALA A 532      76.377 105.694  74.999  1.00  3.49           H  
ATOM   8201 1HB  ALA A 532      75.718 106.069  77.326  1.00  3.49           H  
ATOM   8202 2HB  ALA A 532      75.720 107.569  76.403  1.00  3.49           H  
ATOM   8203 3HB  ALA A 532      74.187 106.770  76.804  1.00  3.49           H  
ATOM   8204  N   ALA A 533      73.343 104.426  75.287  1.00  3.55           N  
ATOM   8205  CA  ALA A 533      72.644 103.155  75.405  1.00  3.55           C  
ATOM   8206  C   ALA A 533      72.106 102.755  74.050  1.00  3.55           C  
ATOM   8207  O   ALA A 533      71.802 101.594  73.818  1.00  3.55           O  
ATOM   8208  CB  ALA A 533      71.525 103.194  76.402  1.00  3.55           C  
ATOM   8209  H   ALA A 533      72.828 105.265  75.038  1.00  3.55           H  
ATOM   8210  HA  ALA A 533      73.360 102.400  75.732  1.00  3.55           H  
ATOM   8211 1HB  ALA A 533      71.068 102.218  76.450  1.00  3.55           H  
ATOM   8212 2HB  ALA A 533      71.884 103.460  77.368  1.00  3.55           H  
ATOM   8213 3HB  ALA A 533      70.827 103.893  76.073  1.00  3.55           H  
ATOM   8214  N   CYS A 534      72.024 103.687  73.088  1.00  3.59           N  
ATOM   8215  CA  CYS A 534      71.495 103.280  71.783  1.00  3.59           C  
ATOM   8216  C   CYS A 534      72.441 102.279  71.146  1.00  3.59           C  
ATOM   8217  O   CYS A 534      72.026 101.426  70.353  1.00  3.59           O  
ATOM   8218  CB  CYS A 534      71.356 104.386  70.780  1.00  3.59           C  
ATOM   8219  SG  CYS A 534      70.115 105.688  71.042  1.00  3.59           S  
ATOM   8220  H   CYS A 534      72.268 104.657  73.269  1.00  3.59           H  
ATOM   8221  HA  CYS A 534      70.522 102.818  71.925  1.00  3.59           H  
ATOM   8222 1HB  CYS A 534      72.308 104.835  70.622  1.00  3.59           H  
ATOM   8223 2HB  CYS A 534      71.092 103.881  69.862  1.00  3.59           H  
ATOM   8224  N   ASN A 535      73.706 102.307  71.577  1.00  3.62           N  
ATOM   8225  CA  ASN A 535      74.706 101.353  71.135  1.00  3.62           C  
ATOM   8226  C   ASN A 535      74.338  99.908  71.494  1.00  3.62           C  
ATOM   8227  O   ASN A 535      74.892  98.964  70.918  1.00  3.62           O  
ATOM   8228  CB  ASN A 535      76.063 101.738  71.670  1.00  3.62           C  
ATOM   8229  CG  ASN A 535      76.637 102.857  70.866  1.00  3.62           C  
ATOM   8230  OD1 ASN A 535      76.271 103.032  69.681  1.00  3.62           O  
ATOM   8231  ND2 ASN A 535      77.517 103.622  71.462  1.00  3.62           N  
ATOM   8232  H   ASN A 535      74.001 103.070  72.191  1.00  3.62           H  
ATOM   8233  HA  ASN A 535      74.763 101.427  70.067  1.00  3.62           H  
ATOM   8234 1HB  ASN A 535      75.970 102.057  72.712  1.00  3.62           H  
ATOM   8235 2HB  ASN A 535      76.734 100.882  71.637  1.00  3.62           H  
ATOM   8236 1HD2 ASN A 535      77.925 104.391  70.971  1.00  3.62           H  
ATOM   8237 2HD2 ASN A 535      77.767 103.447  72.413  1.00  3.62           H  
ATOM   8238  N   LEU A 536      73.433  99.750  72.459  1.00  3.62           N  
ATOM   8239  CA  LEU A 536      72.932  98.470  72.912  1.00  3.62           C  
ATOM   8240  C   LEU A 536      71.609  98.113  72.215  1.00  3.62           C  
ATOM   8241  O   LEU A 536      71.104  96.998  72.385  1.00  3.62           O  
ATOM   8242  CB  LEU A 536      72.674  98.558  74.413  1.00  3.62           C  
ATOM   8243  CG  LEU A 536      73.892  98.924  75.240  1.00  3.62           C  
ATOM   8244  CD1 LEU A 536      73.485  99.101  76.682  1.00  3.62           C  
ATOM   8245  CD2 LEU A 536      74.944  97.845  75.075  1.00  3.62           C  
ATOM   8246  H   LEU A 536      73.024 100.568  72.901  1.00  3.62           H  
ATOM   8247  HA  LEU A 536      73.671  97.703  72.700  1.00  3.62           H  
ATOM   8248 1HB  LEU A 536      71.896  99.294  74.599  1.00  3.62           H  
ATOM   8249 2HB  LEU A 536      72.310  97.592  74.758  1.00  3.62           H  
ATOM   8250  HG  LEU A 536      74.296  99.879  74.892  1.00  3.62           H  
ATOM   8251 1HD1 LEU A 536      74.363  99.383  77.271  1.00  3.62           H  
ATOM   8252 2HD1 LEU A 536      72.744  99.895  76.740  1.00  3.62           H  
ATOM   8253 3HD1 LEU A 536      73.067  98.177  77.072  1.00  3.62           H  
ATOM   8254 1HD2 LEU A 536      75.826  98.108  75.661  1.00  3.62           H  
ATOM   8255 2HD2 LEU A 536      74.546  96.891  75.423  1.00  3.62           H  
ATOM   8256 3HD2 LEU A 536      75.216  97.764  74.021  1.00  3.62           H  
ATOM   8257  N   PHE A 537      71.019  99.068  71.471  1.00  3.58           N  
ATOM   8258  CA  PHE A 537      69.708  98.834  70.884  1.00  3.58           C  
ATOM   8259  C   PHE A 537      69.649  99.059  69.359  1.00  3.58           C  
ATOM   8260  O   PHE A 537      69.275  98.153  68.601  1.00  3.58           O  
ATOM   8261  CB  PHE A 537      68.678  99.775  71.535  1.00  3.58           C  
ATOM   8262  CG  PHE A 537      68.609  99.699  73.079  1.00  3.58           C  
ATOM   8263  CD1 PHE A 537      68.799 100.855  73.850  1.00  3.58           C  
ATOM   8264  CD2 PHE A 537      68.433  98.501  73.753  1.00  3.58           C  
ATOM   8265  CE1 PHE A 537      68.781 100.812  75.231  1.00  3.58           C  
ATOM   8266  CE2 PHE A 537      68.434  98.464  75.144  1.00  3.58           C  
ATOM   8267  CZ  PHE A 537      68.601  99.619  75.880  1.00  3.58           C  
ATOM   8268  H   PHE A 537      71.478  99.951  71.305  1.00  3.58           H  
ATOM   8269  HA  PHE A 537      69.421  97.802  71.083  1.00  3.58           H  
ATOM   8270 1HB  PHE A 537      68.915 100.803  71.263  1.00  3.58           H  
ATOM   8271 2HB  PHE A 537      67.688  99.555  71.140  1.00  3.58           H  
ATOM   8272  HD1 PHE A 537      68.955 101.806  73.347  1.00  3.58           H  
ATOM   8273  HD2 PHE A 537      68.308  97.580  73.178  1.00  3.58           H  
ATOM   8274  HE1 PHE A 537      68.915 101.726  75.803  1.00  3.58           H  
ATOM   8275  HE2 PHE A 537      68.304  97.521  75.650  1.00  3.58           H  
ATOM   8276  HZ  PHE A 537      68.593  99.586  76.970  1.00  3.58           H  
ATOM   8277  N   THR A 538      70.049 100.250  68.873  1.00  3.49           N  
ATOM   8278  CA  THR A 538      69.852 100.480  67.434  1.00  3.49           C  
ATOM   8279  C   THR A 538      71.097 100.031  66.710  1.00  3.49           C  
ATOM   8280  O   THR A 538      71.039  99.431  65.631  1.00  3.49           O  
ATOM   8281  CB  THR A 538      69.627 101.973  67.067  1.00  3.49           C  
ATOM   8282  OG1 THR A 538      70.825 102.747  67.339  1.00  3.49           O  
ATOM   8283  CG2 THR A 538      68.485 102.557  67.876  1.00  3.49           C  
ATOM   8284  H   THR A 538      70.444 100.958  69.485  1.00  3.49           H  
ATOM   8285  HA  THR A 538      69.003  99.895  67.078  1.00  3.49           H  
ATOM   8286  HB  THR A 538      69.378 102.047  66.028  1.00  3.49           H  
ATOM   8287  HG1 THR A 538      71.574 102.333  66.874  1.00  3.49           H  
ATOM   8288 1HG2 THR A 538      68.336 103.600  67.590  1.00  3.49           H  
ATOM   8289 2HG2 THR A 538      67.572 101.996  67.669  1.00  3.49           H  
ATOM   8290 3HG2 THR A 538      68.719 102.499  68.937  1.00  3.49           H  
ATOM   8291  N   SER A 539      72.238 100.198  67.374  1.00  3.36           N  
ATOM   8292  CA  SER A 539      73.483  99.784  66.759  1.00  3.36           C  
ATOM   8293  C   SER A 539      73.452  98.277  66.661  1.00  3.36           C  
ATOM   8294  O   SER A 539      73.919  97.707  65.676  1.00  3.36           O  
ATOM   8295  CB  SER A 539      74.685 100.252  67.547  1.00  3.36           C  
ATOM   8296  OG  SER A 539      74.787 101.673  67.538  1.00  3.36           O  
ATOM   8297  H   SER A 539      72.234 100.650  68.289  1.00  3.36           H  
ATOM   8298  HA  SER A 539      73.540 100.198  65.750  1.00  3.36           H  
ATOM   8299 1HB  SER A 539      74.589  99.883  68.546  1.00  3.36           H  
ATOM   8300 2HB  SER A 539      75.589  99.815  67.133  1.00  3.36           H  
ATOM   8301  HG  SER A 539      75.377 101.940  68.283  1.00  3.36           H  
ATOM   8302  N   GLN A 540      72.884  97.628  67.689  1.00  3.19           N  
ATOM   8303  CA  GLN A 540      72.817  96.180  67.711  1.00  3.19           C  
ATOM   8304  C   GLN A 540      71.838  95.675  66.675  1.00  3.19           C  
ATOM   8305  O   GLN A 540      72.134  94.714  65.981  1.00  3.19           O  
ATOM   8306  CB  GLN A 540      72.372  95.655  69.070  1.00  3.19           C  
ATOM   8307  CG  GLN A 540      73.325  95.928  70.189  1.00  3.19           C  
ATOM   8308  CD  GLN A 540      74.696  95.348  70.001  1.00  3.19           C  
ATOM   8309  OE1 GLN A 540      74.879  94.176  69.646  1.00  3.19           O  
ATOM   8310  NE2 GLN A 540      75.691  96.185  70.257  1.00  3.19           N  
ATOM   8311  H   GLN A 540      72.511  98.160  68.461  1.00  3.19           H  
ATOM   8312  HA  GLN A 540      73.803  95.782  67.484  1.00  3.19           H  
ATOM   8313 1HB  GLN A 540      71.414  96.109  69.337  1.00  3.19           H  
ATOM   8314 2HB  GLN A 540      72.215  94.576  69.009  1.00  3.19           H  
ATOM   8315 1HG  GLN A 540      73.432  97.002  70.264  1.00  3.19           H  
ATOM   8316 2HG  GLN A 540      72.907  95.527  71.112  1.00  3.19           H  
ATOM   8317 1HE2 GLN A 540      76.642  95.887  70.164  1.00  3.19           H  
ATOM   8318 2HE2 GLN A 540      75.474  97.143  70.549  1.00  3.19           H  
ATOM   8319  N   THR A 541      70.706  96.360  66.489  1.00  2.98           N  
ATOM   8320  CA  THR A 541      69.750  95.902  65.491  1.00  2.98           C  
ATOM   8321  C   THR A 541      70.375  95.897  64.105  1.00  2.98           C  
ATOM   8322  O   THR A 541      70.217  94.941  63.340  1.00  2.98           O  
ATOM   8323  CB  THR A 541      68.497  96.794  65.467  1.00  2.98           C  
ATOM   8324  OG1 THR A 541      67.825  96.719  66.740  1.00  2.98           O  
ATOM   8325  CG2 THR A 541      67.556  96.351  64.340  1.00  2.98           C  
ATOM   8326  H   THR A 541      70.461  97.155  67.080  1.00  2.98           H  
ATOM   8327  HA  THR A 541      69.453  94.881  65.736  1.00  2.98           H  
ATOM   8328  HB  THR A 541      68.798  97.831  65.292  1.00  2.98           H  
ATOM   8329  HG1 THR A 541      68.376  97.162  67.429  1.00  2.98           H  
ATOM   8330 1HG2 THR A 541      66.678  96.996  64.327  1.00  2.98           H  
ATOM   8331 2HG2 THR A 541      68.076  96.425  63.384  1.00  2.98           H  
ATOM   8332 3HG2 THR A 541      67.247  95.320  64.506  1.00  2.98           H  
ATOM   8333  N   GLU A 542      71.070  96.981  63.776  1.00  2.76           N  
ATOM   8334  CA  GLU A 542      71.697  97.113  62.471  1.00  2.76           C  
ATOM   8335  C   GLU A 542      72.915  96.187  62.340  1.00  2.76           C  
ATOM   8336  O   GLU A 542      73.113  95.547  61.300  1.00  2.76           O  
ATOM   8337  CB  GLU A 542      72.086  98.574  62.258  1.00  2.76           C  
ATOM   8338  CG  GLU A 542      72.645  98.948  60.878  1.00  2.76           C  
ATOM   8339  CD  GLU A 542      71.661  98.760  59.745  1.00  2.76           C  
ATOM   8340  OE1 GLU A 542      70.518  98.504  60.007  1.00  2.76           O  
ATOM   8341  OE2 GLU A 542      72.053  98.932  58.610  1.00  2.76           O  
ATOM   8342  H   GLU A 542      71.154  97.743  64.452  1.00  2.76           H  
ATOM   8343  HA  GLU A 542      70.968  96.834  61.711  1.00  2.76           H  
ATOM   8344 1HB  GLU A 542      71.219  99.204  62.453  1.00  2.76           H  
ATOM   8345 2HB  GLU A 542      72.841  98.848  63.000  1.00  2.76           H  
ATOM   8346 1HG  GLU A 542      72.946  99.997  60.904  1.00  2.76           H  
ATOM   8347 2HG  GLU A 542      73.533  98.347  60.685  1.00  2.76           H  
ATOM   8348  N   SER A 543      73.717  96.077  63.407  1.00  2.52           N  
ATOM   8349  CA  SER A 543      74.892  95.226  63.368  1.00  2.52           C  
ATOM   8350  C   SER A 543      74.472  93.780  63.192  1.00  2.52           C  
ATOM   8351  O   SER A 543      75.054  93.059  62.391  1.00  2.52           O  
ATOM   8352  CB  SER A 543      75.683  95.361  64.654  1.00  2.52           C  
ATOM   8353  OG  SER A 543      76.196  96.657  64.797  1.00  2.52           O  
ATOM   8354  H   SER A 543      73.539  96.615  64.252  1.00  2.52           H  
ATOM   8355  HA  SER A 543      75.514  95.520  62.524  1.00  2.52           H  
ATOM   8356 1HB  SER A 543      75.039  95.128  65.500  1.00  2.52           H  
ATOM   8357 2HB  SER A 543      76.496  94.640  64.655  1.00  2.52           H  
ATOM   8358  HG  SER A 543      75.408  97.230  64.923  1.00  2.52           H  
ATOM   8359  N   GLU A 544      73.428  93.378  63.920  1.00  2.28           N  
ATOM   8360  CA  GLU A 544      72.860  92.041  63.858  1.00  2.28           C  
ATOM   8361  C   GLU A 544      72.351  91.760  62.460  1.00  2.28           C  
ATOM   8362  O   GLU A 544      72.653  90.722  61.887  1.00  2.28           O  
ATOM   8363  CB  GLU A 544      71.720  91.929  64.888  1.00  2.28           C  
ATOM   8364  CG  GLU A 544      70.975  90.598  64.976  1.00  2.28           C  
ATOM   8365  CD  GLU A 544      69.885  90.617  66.087  1.00  2.28           C  
ATOM   8366  OE1 GLU A 544      69.903  91.518  66.886  1.00  2.28           O  
ATOM   8367  OE2 GLU A 544      69.035  89.744  66.105  1.00  2.28           O  
ATOM   8368  H   GLU A 544      73.003  94.029  64.570  1.00  2.28           H  
ATOM   8369  HA  GLU A 544      73.637  91.315  64.095  1.00  2.28           H  
ATOM   8370 1HB  GLU A 544      72.120  92.135  65.880  1.00  2.28           H  
ATOM   8371 2HB  GLU A 544      70.977  92.699  64.677  1.00  2.28           H  
ATOM   8372 1HG  GLU A 544      70.503  90.400  64.013  1.00  2.28           H  
ATOM   8373 2HG  GLU A 544      71.689  89.798  65.175  1.00  2.28           H  
ATOM   8374  N   ALA A 545      71.618  92.713  61.890  1.00  2.06           N  
ATOM   8375  CA  ALA A 545      71.037  92.572  60.567  1.00  2.06           C  
ATOM   8376  C   ALA A 545      72.079  92.305  59.485  1.00  2.06           C  
ATOM   8377  O   ALA A 545      71.964  91.390  58.658  1.00  2.06           O  
ATOM   8378  CB  ALA A 545      70.317  93.879  60.258  1.00  2.06           C  
ATOM   8379  H   ALA A 545      71.394  93.559  62.415  1.00  2.06           H  
ATOM   8380  HA  ALA A 545      70.335  91.741  60.586  1.00  2.06           H  
ATOM   8381 1HB  ALA A 545      69.832  93.866  59.310  1.00  2.06           H  
ATOM   8382 2HB  ALA A 545      69.593  94.034  61.031  1.00  2.06           H  
ATOM   8383 3HB  ALA A 545      71.026  94.692  60.263  1.00  2.06           H  
ATOM   8384  N   ARG A 546      73.184  93.018  59.584  1.00  1.87           N  
ATOM   8385  CA  ARG A 546      74.249  92.933  58.604  1.00  1.87           C  
ATOM   8386  C   ARG A 546      75.354  91.972  58.996  1.00  1.87           C  
ATOM   8387  O   ARG A 546      76.455  92.010  58.439  1.00  1.87           O  
ATOM   8388  CB  ARG A 546      74.796  94.311  58.337  1.00  1.87           C  
ATOM   8389  CG  ARG A 546      73.789  95.189  57.635  1.00  1.87           C  
ATOM   8390  CD  ARG A 546      74.298  96.522  57.278  1.00  1.87           C  
ATOM   8391  NE  ARG A 546      73.252  97.277  56.636  1.00  1.87           N  
ATOM   8392  CZ  ARG A 546      72.943  97.176  55.326  1.00  1.87           C  
ATOM   8393  NH1 ARG A 546      73.645  96.371  54.555  1.00  1.87           N  
ATOM   8394  NH2 ARG A 546      71.932  97.860  54.823  1.00  1.87           N  
ATOM   8395  H   ARG A 546      73.253  93.722  60.322  1.00  1.87           H  
ATOM   8396  HA  ARG A 546      73.811  92.573  57.674  1.00  1.87           H  
ATOM   8397 1HB  ARG A 546      75.056  94.787  59.287  1.00  1.87           H  
ATOM   8398 2HB  ARG A 546      75.697  94.249  57.731  1.00  1.87           H  
ATOM   8399 1HG  ARG A 546      73.449  94.694  56.724  1.00  1.87           H  
ATOM   8400 2HG  ARG A 546      72.934  95.338  58.303  1.00  1.87           H  
ATOM   8401 1HD  ARG A 546      74.593  97.055  58.185  1.00  1.87           H  
ATOM   8402 2HD  ARG A 546      75.143  96.444  56.597  1.00  1.87           H  
ATOM   8403  HE  ARG A 546      72.692  97.905  57.231  1.00  1.87           H  
ATOM   8404 1HH1 ARG A 546      74.407  95.839  54.940  1.00  1.87           H  
ATOM   8405 2HH1 ARG A 546      73.394  96.240  53.565  1.00  1.87           H  
ATOM   8406 1HH2 ARG A 546      71.372  98.463  55.416  1.00  1.87           H  
ATOM   8407 2HH2 ARG A 546      71.687  97.760  53.848  1.00  1.87           H  
ATOM   8408  N   ALA A 547      75.052  91.098  59.937  1.00  1.68           N  
ATOM   8409  CA  ALA A 547      75.980  90.111  60.427  1.00  1.68           C  
ATOM   8410  C   ALA A 547      75.218  88.841  60.670  1.00  1.68           C  
ATOM   8411  O   ALA A 547      74.044  88.730  60.324  1.00  1.68           O  
ATOM   8412  CB  ALA A 547      76.651  90.573  61.699  1.00  1.68           C  
ATOM   8413  H   ALA A 547      74.127  91.117  60.370  1.00  1.68           H  
ATOM   8414  HA  ALA A 547      76.731  89.927  59.660  1.00  1.68           H  
ATOM   8415 1HB  ALA A 547      77.345  89.818  62.051  1.00  1.68           H  
ATOM   8416 2HB  ALA A 547      77.189  91.501  61.510  1.00  1.68           H  
ATOM   8417 3HB  ALA A 547      75.888  90.739  62.457  1.00  1.68           H  
ATOM   8418  N   LEU A 548      75.885  87.830  61.162  1.00  1.52           N  
ATOM   8419  CA  LEU A 548      75.142  86.622  61.416  1.00  1.52           C  
ATOM   8420  C   LEU A 548      74.469  86.676  62.779  1.00  1.52           C  
ATOM   8421  O   LEU A 548      75.066  87.124  63.763  1.00  1.52           O  
ATOM   8422  CB  LEU A 548      76.074  85.450  61.287  1.00  1.52           C  
ATOM   8423  CG  LEU A 548      76.642  85.308  59.900  1.00  1.52           C  
ATOM   8424  CD1 LEU A 548      77.605  84.128  59.862  1.00  1.52           C  
ATOM   8425  CD2 LEU A 548      75.461  85.185  58.923  1.00  1.52           C  
ATOM   8426  H   LEU A 548      76.862  87.903  61.401  1.00  1.52           H  
ATOM   8427  HA  LEU A 548      74.360  86.520  60.663  1.00  1.52           H  
ATOM   8428 1HB  LEU A 548      76.896  85.572  61.987  1.00  1.52           H  
ATOM   8429 2HB  LEU A 548      75.545  84.580  61.545  1.00  1.52           H  
ATOM   8430  HG  LEU A 548      77.215  86.198  59.639  1.00  1.52           H  
ATOM   8431 1HD1 LEU A 548      78.021  84.027  58.859  1.00  1.52           H  
ATOM   8432 2HD1 LEU A 548      78.412  84.298  60.573  1.00  1.52           H  
ATOM   8433 3HD1 LEU A 548      77.088  83.218  60.128  1.00  1.52           H  
ATOM   8434 1HD2 LEU A 548      75.832  85.100  57.904  1.00  1.52           H  
ATOM   8435 2HD2 LEU A 548      74.864  84.316  59.168  1.00  1.52           H  
ATOM   8436 3HD2 LEU A 548      74.837  86.072  59.007  1.00  1.52           H  
ATOM   8437  N   ASN A 549      73.220  86.210  62.820  1.00  1.37           N  
ATOM   8438  CA  ASN A 549      72.419  86.148  64.030  1.00  1.37           C  
ATOM   8439  C   ASN A 549      72.918  85.011  64.912  1.00  1.37           C  
ATOM   8440  O   ASN A 549      73.981  84.433  64.672  1.00  1.37           O  
ATOM   8441  CB  ASN A 549      70.939  85.968  63.675  1.00  1.37           C  
ATOM   8442  CG  ASN A 549      69.977  86.549  64.719  1.00  1.37           C  
ATOM   8443  OD1 ASN A 549      69.766  85.989  65.810  1.00  1.37           O  
ATOM   8444  ND2 ASN A 549      69.446  87.680  64.386  1.00  1.37           N  
ATOM   8445  H   ASN A 549      72.785  85.889  61.958  1.00  1.37           H  
ATOM   8446  HA  ASN A 549      72.544  87.080  64.584  1.00  1.37           H  
ATOM   8447 1HB  ASN A 549      70.741  86.459  62.720  1.00  1.37           H  
ATOM   8448 2HB  ASN A 549      70.725  84.905  63.542  1.00  1.37           H  
ATOM   8449 1HD2 ASN A 549      68.871  88.197  65.031  1.00  1.37           H  
ATOM   8450 2HD2 ASN A 549      69.667  88.094  63.506  1.00  1.37           H  
ATOM   8451  N   HIS A 550      72.161  84.703  65.948  1.00  1.25           N  
ATOM   8452  CA  HIS A 550      72.537  83.682  66.886  1.00  1.25           C  
ATOM   8453  C   HIS A 550      72.225  82.330  66.285  1.00  1.25           C  
ATOM   8454  O   HIS A 550      71.266  82.204  65.518  1.00  1.25           O  
ATOM   8455  CB  HIS A 550      71.753  83.872  68.173  1.00  1.25           C  
ATOM   8456  CG  HIS A 550      72.088  85.131  68.911  1.00  1.25           C  
ATOM   8457  ND1 HIS A 550      73.305  85.327  69.529  1.00  1.25           N  
ATOM   8458  CD2 HIS A 550      71.365  86.252  69.142  1.00  1.25           C  
ATOM   8459  CE1 HIS A 550      73.319  86.512  70.108  1.00  1.25           C  
ATOM   8460  NE2 HIS A 550      72.156  87.097  69.888  1.00  1.25           N  
ATOM   8461  H   HIS A 550      71.288  85.188  66.098  1.00  1.25           H  
ATOM   8462  HA  HIS A 550      73.604  83.734  67.100  1.00  1.25           H  
ATOM   8463 1HB  HIS A 550      70.682  83.871  67.956  1.00  1.25           H  
ATOM   8464 2HB  HIS A 550      71.950  83.040  68.822  1.00  1.25           H  
ATOM   8465  HD1 HIS A 550      74.062  84.672  69.561  1.00  1.25           H  
ATOM   8466  HD2 HIS A 550      70.360  86.557  68.858  1.00  1.25           H  
ATOM   8467  HE1 HIS A 550      74.200  86.851  70.651  1.00  1.25           H  
ATOM   8468  N   ARG A 551      72.989  81.306  66.640  1.00  1.15           N  
ATOM   8469  CA  ARG A 551      72.620  79.993  66.136  1.00  1.15           C  
ATOM   8470  C   ARG A 551      71.261  79.632  66.693  1.00  1.15           C  
ATOM   8471  O   ARG A 551      70.966  79.929  67.860  1.00  1.15           O  
ATOM   8472  CB  ARG A 551      73.627  78.915  66.490  1.00  1.15           C  
ATOM   8473  CG  ARG A 551      74.981  79.070  65.825  1.00  1.15           C  
ATOM   8474  CD  ARG A 551      75.950  77.997  66.231  1.00  1.15           C  
ATOM   8475  NE  ARG A 551      75.545  76.660  65.764  1.00  1.15           N  
ATOM   8476  CZ  ARG A 551      75.863  76.145  64.555  1.00  1.15           C  
ATOM   8477  NH1 ARG A 551      76.570  76.857  63.701  1.00  1.15           N  
ATOM   8478  NH2 ARG A 551      75.472  74.925  64.222  1.00  1.15           N  
ATOM   8479  H   ARG A 551      73.787  81.432  67.246  1.00  1.15           H  
ATOM   8480  HA  ARG A 551      72.548  80.040  65.047  1.00  1.15           H  
ATOM   8481 1HB  ARG A 551      73.777  78.889  67.567  1.00  1.15           H  
ATOM   8482 2HB  ARG A 551      73.225  77.944  66.189  1.00  1.15           H  
ATOM   8483 1HG  ARG A 551      74.848  79.018  64.744  1.00  1.15           H  
ATOM   8484 2HG  ARG A 551      75.405  80.038  66.088  1.00  1.15           H  
ATOM   8485 1HD  ARG A 551      76.929  78.221  65.809  1.00  1.15           H  
ATOM   8486 2HD  ARG A 551      76.023  77.969  67.317  1.00  1.15           H  
ATOM   8487  HE  ARG A 551      75.001  76.074  66.395  1.00  1.15           H  
ATOM   8488 1HH1 ARG A 551      76.871  77.788  63.951  1.00  1.15           H  
ATOM   8489 2HH1 ARG A 551      76.807  76.472  62.796  1.00  1.15           H  
ATOM   8490 1HH2 ARG A 551      74.923  74.347  64.884  1.00  1.15           H  
ATOM   8491 2HH2 ARG A 551      75.712  74.548  63.317  1.00  1.15           H  
ATOM   8492  N   SER A 552      70.467  78.982  65.858  1.00  1.09           N  
ATOM   8493  CA  SER A 552      69.132  78.529  66.203  1.00  1.09           C  
ATOM   8494  C   SER A 552      68.943  77.098  65.746  1.00  1.09           C  
ATOM   8495  O   SER A 552      69.723  76.584  64.938  1.00  1.09           O  
ATOM   8496  CB  SER A 552      68.102  79.413  65.544  1.00  1.09           C  
ATOM   8497  OG  SER A 552      68.245  80.745  65.941  1.00  1.09           O  
ATOM   8498  H   SER A 552      70.807  78.811  64.910  1.00  1.09           H  
ATOM   8499  HA  SER A 552      69.008  78.566  67.285  1.00  1.09           H  
ATOM   8500 1HB  SER A 552      68.219  79.346  64.485  1.00  1.09           H  
ATOM   8501 2HB  SER A 552      67.109  79.056  65.800  1.00  1.09           H  
ATOM   8502  HG  SER A 552      69.090  81.053  65.577  1.00  1.09           H  
ATOM   8503  N   SER A 553      67.901  76.447  66.240  1.00  1.05           N  
ATOM   8504  CA  SER A 553      67.650  75.087  65.807  1.00  1.05           C  
ATOM   8505  C   SER A 553      66.171  74.783  65.748  1.00  1.05           C  
ATOM   8506  O   SER A 553      65.391  75.273  66.573  1.00  1.05           O  
ATOM   8507  CB  SER A 553      68.341  74.118  66.734  1.00  1.05           C  
ATOM   8508  OG  SER A 553      68.141  72.803  66.310  1.00  1.05           O  
ATOM   8509  H   SER A 553      67.301  76.895  66.931  1.00  1.05           H  
ATOM   8510  HA  SER A 553      68.057  74.970  64.807  1.00  1.05           H  
ATOM   8511 1HB  SER A 553      69.397  74.346  66.759  1.00  1.05           H  
ATOM   8512 2HB  SER A 553      67.959  74.242  67.745  1.00  1.05           H  
ATOM   8513  HG  SER A 553      68.317  72.819  65.339  1.00  1.05           H  
ATOM   8514  N   ALA A 554      65.794  73.942  64.786  1.00  1.05           N  
ATOM   8515  CA  ALA A 554      64.397  73.592  64.572  1.00  1.05           C  
ATOM   8516  C   ALA A 554      64.223  72.153  64.124  1.00  1.05           C  
ATOM   8517  O   ALA A 554      65.150  71.501  63.633  1.00  1.05           O  
ATOM   8518  CB  ALA A 554      63.783  74.530  63.538  1.00  1.05           C  
ATOM   8519  H   ALA A 554      66.516  73.561  64.174  1.00  1.05           H  
ATOM   8520  HA  ALA A 554      63.875  73.700  65.515  1.00  1.05           H  
ATOM   8521 1HB  ALA A 554      62.725  74.284  63.410  1.00  1.05           H  
ATOM   8522 2HB  ALA A 554      63.873  75.563  63.882  1.00  1.05           H  
ATOM   8523 3HB  ALA A 554      64.297  74.415  62.588  1.00  1.05           H  
ATOM   8524  N   TYR A 555      63.015  71.654  64.316  1.00  1.08           N  
ATOM   8525  CA  TYR A 555      62.689  70.281  63.971  1.00  1.08           C  
ATOM   8526  C   TYR A 555      62.316  70.074  62.511  1.00  1.08           C  
ATOM   8527  O   TYR A 555      61.671  70.918  61.874  1.00  1.08           O  
ATOM   8528  CB  TYR A 555      61.557  69.804  64.852  1.00  1.08           C  
ATOM   8529  CG  TYR A 555      61.935  69.640  66.301  1.00  1.08           C  
ATOM   8530  CD1 TYR A 555      61.692  70.671  67.192  1.00  1.08           C  
ATOM   8531  CD2 TYR A 555      62.524  68.469  66.741  1.00  1.08           C  
ATOM   8532  CE1 TYR A 555      62.019  70.541  68.508  1.00  1.08           C  
ATOM   8533  CE2 TYR A 555      62.860  68.335  68.072  1.00  1.08           C  
ATOM   8534  CZ  TYR A 555      62.605  69.370  68.953  1.00  1.08           C  
ATOM   8535  OH  TYR A 555      62.931  69.241  70.279  1.00  1.08           O  
ATOM   8536  H   TYR A 555      62.301  72.255  64.735  1.00  1.08           H  
ATOM   8537  HA  TYR A 555      63.561  69.666  64.175  1.00  1.08           H  
ATOM   8538 1HB  TYR A 555      60.762  70.533  64.801  1.00  1.08           H  
ATOM   8539 2HB  TYR A 555      61.167  68.856  64.476  1.00  1.08           H  
ATOM   8540  HD1 TYR A 555      61.236  71.584  66.849  1.00  1.08           H  
ATOM   8541  HD2 TYR A 555      62.719  67.657  66.035  1.00  1.08           H  
ATOM   8542  HE1 TYR A 555      61.815  71.360  69.199  1.00  1.08           H  
ATOM   8543  HE2 TYR A 555      63.324  67.414  68.426  1.00  1.08           H  
ATOM   8544  HH  TYR A 555      63.153  68.321  70.463  1.00  1.08           H  
ATOM   8545  N   THR A 556      62.670  68.912  61.992  1.00  1.14           N  
ATOM   8546  CA  THR A 556      62.282  68.558  60.637  1.00  1.14           C  
ATOM   8547  C   THR A 556      61.022  67.726  60.786  1.00  1.14           C  
ATOM   8548  O   THR A 556      60.672  67.332  61.895  1.00  1.14           O  
ATOM   8549  CB  THR A 556      63.346  67.710  59.918  1.00  1.14           C  
ATOM   8550  OG1 THR A 556      63.362  66.396  60.481  1.00  1.14           O  
ATOM   8551  CG2 THR A 556      64.697  68.343  60.107  1.00  1.14           C  
ATOM   8552  H   THR A 556      63.206  68.262  62.565  1.00  1.14           H  
ATOM   8553  HA  THR A 556      62.061  69.455  60.058  1.00  1.14           H  
ATOM   8554  HB  THR A 556      63.126  67.641  58.857  1.00  1.14           H  
ATOM   8555  HG1 THR A 556      64.285  66.017  60.429  1.00  1.14           H  
ATOM   8556 1HG2 THR A 556      65.455  67.737  59.607  1.00  1.14           H  
ATOM   8557 2HG2 THR A 556      64.693  69.344  59.679  1.00  1.14           H  
ATOM   8558 3HG2 THR A 556      64.926  68.404  61.167  1.00  1.14           H  
ATOM   8559  N   GLY A 557      60.365  67.407  59.687  1.00  1.22           N  
ATOM   8560  CA  GLY A 557      59.179  66.562  59.753  1.00  1.22           C  
ATOM   8561  C   GLY A 557      59.514  65.086  59.596  1.00  1.22           C  
ATOM   8562  O   GLY A 557      58.619  64.280  59.363  1.00  1.22           O  
ATOM   8563  H   GLY A 557      60.681  67.757  58.796  1.00  1.22           H  
ATOM   8564 1HA  GLY A 557      58.685  66.710  60.712  1.00  1.22           H  
ATOM   8565 2HA  GLY A 557      58.474  66.863  58.979  1.00  1.22           H  
ATOM   8566  N   LYS A 558      60.818  64.741  59.624  1.00  1.31           N  
ATOM   8567  CA  LYS A 558      61.262  63.363  59.403  1.00  1.31           C  
ATOM   8568  C   LYS A 558      60.643  62.407  60.413  1.00  1.31           C  
ATOM   8569  O   LYS A 558      60.282  61.274  60.082  1.00  1.31           O  
ATOM   8570  CB  LYS A 558      62.783  63.277  59.473  1.00  1.31           C  
ATOM   8571  CG  LYS A 558      63.327  61.899  59.181  1.00  1.31           C  
ATOM   8572  CD  LYS A 558      64.837  61.882  59.212  1.00  1.31           C  
ATOM   8573  CE  LYS A 558      65.369  60.489  58.941  1.00  1.31           C  
ATOM   8574  NZ  LYS A 558      66.840  60.452  58.967  1.00  1.31           N  
ATOM   8575  H   LYS A 558      61.538  65.435  59.845  1.00  1.31           H  
ATOM   8576  HA  LYS A 558      60.939  63.046  58.412  1.00  1.31           H  
ATOM   8577 1HB  LYS A 558      63.228  63.986  58.775  1.00  1.31           H  
ATOM   8578 2HB  LYS A 558      63.117  63.558  60.478  1.00  1.31           H  
ATOM   8579 1HG  LYS A 558      62.959  61.211  59.948  1.00  1.31           H  
ATOM   8580 2HG  LYS A 558      62.977  61.561  58.210  1.00  1.31           H  
ATOM   8581 1HD  LYS A 558      65.240  62.590  58.489  1.00  1.31           H  
ATOM   8582 2HD  LYS A 558      65.164  62.183  60.213  1.00  1.31           H  
ATOM   8583 1HE  LYS A 558      64.989  59.813  59.705  1.00  1.31           H  
ATOM   8584 2HE  LYS A 558      65.023  60.152  57.965  1.00  1.31           H  
ATOM   8585 1HZ  LYS A 558      67.164  59.516  58.800  1.00  1.31           H  
ATOM   8586 2HZ  LYS A 558      67.213  61.066  58.267  1.00  1.31           H  
ATOM   8587 3HZ  LYS A 558      67.159  60.760  59.891  1.00  1.31           H  
ATOM   8588  N   GLY A 559      60.547  62.889  61.647  1.00  1.38           N  
ATOM   8589  CA  GLY A 559      59.990  62.185  62.784  1.00  1.38           C  
ATOM   8590  C   GLY A 559      58.514  62.533  62.854  1.00  1.38           C  
ATOM   8591  O   GLY A 559      57.798  62.414  61.864  1.00  1.38           O  
ATOM   8592  H   GLY A 559      60.899  63.821  61.806  1.00  1.38           H  
ATOM   8593 1HA  GLY A 559      60.127  61.110  62.664  1.00  1.38           H  
ATOM   8594 2HA  GLY A 559      60.503  62.490  63.696  1.00  1.38           H  
ATOM   8595  N   ASP A 560      58.014  62.898  64.025  1.00  1.42           N  
ATOM   8596  CA  ASP A 560      56.589  63.190  64.100  1.00  1.42           C  
ATOM   8597  C   ASP A 560      56.336  64.518  63.391  1.00  1.42           C  
ATOM   8598  O   ASP A 560      56.841  65.561  63.810  1.00  1.42           O  
ATOM   8599  CB  ASP A 560      56.089  63.245  65.542  1.00  1.42           C  
ATOM   8600  CG  ASP A 560      54.547  63.340  65.631  1.00  1.42           C  
ATOM   8601  OD1 ASP A 560      53.922  63.979  64.794  1.00  1.42           O  
ATOM   8602  OD2 ASP A 560      54.005  62.728  66.530  1.00  1.42           O  
ATOM   8603  H   ASP A 560      58.606  62.985  64.840  1.00  1.42           H  
ATOM   8604  HA  ASP A 560      56.038  62.410  63.574  1.00  1.42           H  
ATOM   8605 1HB  ASP A 560      56.419  62.356  66.081  1.00  1.42           H  
ATOM   8606 2HB  ASP A 560      56.522  64.117  66.050  1.00  1.42           H  
ATOM   8607  N   SER A 561      55.559  64.484  62.311  1.00  1.40           N  
ATOM   8608  CA  SER A 561      55.320  65.668  61.493  1.00  1.40           C  
ATOM   8609  C   SER A 561      54.656  66.815  62.262  1.00  1.40           C  
ATOM   8610  O   SER A 561      54.791  67.975  61.863  1.00  1.40           O  
ATOM   8611  CB  SER A 561      54.493  65.300  60.269  1.00  1.40           C  
ATOM   8612  OG  SER A 561      53.204  64.878  60.632  1.00  1.40           O  
ATOM   8613  H   SER A 561      55.158  63.597  62.039  1.00  1.40           H  
ATOM   8614  HA  SER A 561      56.290  66.020  61.140  1.00  1.40           H  
ATOM   8615 1HB  SER A 561      54.421  66.163  59.608  1.00  1.40           H  
ATOM   8616 2HB  SER A 561      54.999  64.507  59.718  1.00  1.40           H  
ATOM   8617  HG  SER A 561      52.786  65.634  61.060  1.00  1.40           H  
ATOM   8618  N   GLU A 562      54.006  66.529  63.405  1.00  1.35           N  
ATOM   8619  CA  GLU A 562      53.369  67.606  64.167  1.00  1.35           C  
ATOM   8620  C   GLU A 562      54.386  68.596  64.738  1.00  1.35           C  
ATOM   8621  O   GLU A 562      54.015  69.707  65.136  1.00  1.35           O  
ATOM   8622  CB  GLU A 562      52.486  67.118  65.326  1.00  1.35           C  
ATOM   8623  CG  GLU A 562      51.175  66.421  64.942  1.00  1.35           C  
ATOM   8624  CD  GLU A 562      50.268  66.146  66.166  1.00  1.35           C  
ATOM   8625  OE1 GLU A 562      50.628  66.546  67.253  1.00  1.35           O  
ATOM   8626  OE2 GLU A 562      49.220  65.559  65.996  1.00  1.35           O  
ATOM   8627  H   GLU A 562      53.961  65.558  63.751  1.00  1.35           H  
ATOM   8628  HA  GLU A 562      52.724  68.138  63.477  1.00  1.35           H  
ATOM   8629 1HB  GLU A 562      53.062  66.416  65.935  1.00  1.35           H  
ATOM   8630 2HB  GLU A 562      52.235  67.961  65.963  1.00  1.35           H  
ATOM   8631 1HG  GLU A 562      50.639  67.046  64.230  1.00  1.35           H  
ATOM   8632 2HG  GLU A 562      51.415  65.476  64.452  1.00  1.35           H  
ATOM   8633  N   ASP A 563      55.646  68.165  64.867  1.00  1.26           N  
ATOM   8634  CA  ASP A 563      56.692  69.016  65.411  1.00  1.26           C  
ATOM   8635  C   ASP A 563      57.478  69.754  64.325  1.00  1.26           C  
ATOM   8636  O   ASP A 563      58.367  70.546  64.637  1.00  1.26           O  
ATOM   8637  CB  ASP A 563      57.660  68.179  66.254  1.00  1.26           C  
ATOM   8638  CG  ASP A 563      57.029  67.616  67.531  1.00  1.26           C  
ATOM   8639  OD1 ASP A 563      56.269  68.315  68.162  1.00  1.26           O  
ATOM   8640  OD2 ASP A 563      57.319  66.490  67.864  1.00  1.26           O  
ATOM   8641  H   ASP A 563      55.900  67.232  64.533  1.00  1.26           H  
ATOM   8642  HA  ASP A 563      56.227  69.762  66.054  1.00  1.26           H  
ATOM   8643 1HB  ASP A 563      58.024  67.343  65.646  1.00  1.26           H  
ATOM   8644 2HB  ASP A 563      58.525  68.786  66.525  1.00  1.26           H  
ATOM   8645  N   CYS A 564      57.168  69.513  63.056  1.00  1.16           N  
ATOM   8646  CA  CYS A 564      57.958  70.111  61.986  1.00  1.16           C  
ATOM   8647  C   CYS A 564      57.955  71.620  62.019  1.00  1.16           C  
ATOM   8648  O   CYS A 564      56.909  72.252  62.174  1.00  1.16           O  
ATOM   8649  CB  CYS A 564      57.475  69.706  60.624  1.00  1.16           C  
ATOM   8650  SG  CYS A 564      58.460  70.416  59.274  1.00  1.16           S  
ATOM   8651  H   CYS A 564      56.389  68.902  62.811  1.00  1.16           H  
ATOM   8652  HA  CYS A 564      58.988  69.765  62.097  1.00  1.16           H  
ATOM   8653 1HB  CYS A 564      57.429  68.637  60.531  1.00  1.16           H  
ATOM   8654 2HB  CYS A 564      56.504  70.073  60.540  1.00  1.16           H  
ATOM   8655  HG  CYS A 564      58.507  71.650  59.803  1.00  1.16           H  
ATOM   8656  N   ALA A 565      59.150  72.184  61.869  1.00  1.06           N  
ATOM   8657  CA  ALA A 565      59.454  73.609  61.850  1.00  1.06           C  
ATOM   8658  C   ALA A 565      59.310  74.262  63.218  1.00  1.06           C  
ATOM   8659  O   ALA A 565      59.498  75.473  63.351  1.00  1.06           O  
ATOM   8660  CB  ALA A 565      58.554  74.326  60.849  1.00  1.06           C  
ATOM   8661  H   ALA A 565      59.958  71.572  61.781  1.00  1.06           H  
ATOM   8662  HA  ALA A 565      60.494  73.713  61.536  1.00  1.06           H  
ATOM   8663 1HB  ALA A 565      58.831  75.377  60.815  1.00  1.06           H  
ATOM   8664 2HB  ALA A 565      58.682  73.881  59.868  1.00  1.06           H  
ATOM   8665 3HB  ALA A 565      57.510  74.261  61.130  1.00  1.06           H  
ATOM   8666  N   SER A 566      59.039  73.465  64.247  1.00  0.99           N  
ATOM   8667  CA  SER A 566      59.006  73.971  65.602  1.00  0.99           C  
ATOM   8668  C   SER A 566      60.409  74.330  65.984  1.00  0.99           C  
ATOM   8669  O   SER A 566      61.356  73.633  65.607  1.00  0.99           O  
ATOM   8670  CB  SER A 566      58.440  72.931  66.545  1.00  0.99           C  
ATOM   8671  OG  SER A 566      58.462  73.365  67.871  1.00  0.99           O  
ATOM   8672  H   SER A 566      58.860  72.469  64.106  1.00  0.99           H  
ATOM   8673  HA  SER A 566      58.406  74.872  65.660  1.00  0.99           H  
ATOM   8674 1HB  SER A 566      57.419  72.686  66.251  1.00  0.99           H  
ATOM   8675 2HB  SER A 566      59.022  72.028  66.462  1.00  0.99           H  
ATOM   8676  HG  SER A 566      59.340  73.757  68.020  1.00  0.99           H  
ATOM   8677  N   TYR A 567      60.593  75.398  66.725  1.00  0.95           N  
ATOM   8678  CA  TYR A 567      61.947  75.632  67.167  1.00  0.95           C  
ATOM   8679  C   TYR A 567      62.281  74.697  68.305  1.00  0.95           C  
ATOM   8680  O   TYR A 567      61.433  74.355  69.126  1.00  0.95           O  
ATOM   8681  CB  TYR A 567      62.188  77.082  67.584  1.00  0.95           C  
ATOM   8682  CG  TYR A 567      62.435  78.076  66.470  1.00  0.95           C  
ATOM   8683  CD1 TYR A 567      61.411  78.811  65.911  1.00  0.95           C  
ATOM   8684  CD2 TYR A 567      63.745  78.285  66.047  1.00  0.95           C  
ATOM   8685  CE1 TYR A 567      61.694  79.753  64.924  1.00  0.95           C  
ATOM   8686  CE2 TYR A 567      64.020  79.214  65.068  1.00  0.95           C  
ATOM   8687  CZ  TYR A 567      63.004  79.951  64.498  1.00  0.95           C  
ATOM   8688  OH  TYR A 567      63.320  80.891  63.510  1.00  0.95           O  
ATOM   8689  H   TYR A 567      59.818  76.011  66.988  1.00  0.95           H  
ATOM   8690  HA  TYR A 567      62.626  75.419  66.348  1.00  0.95           H  
ATOM   8691 1HB  TYR A 567      61.313  77.427  68.133  1.00  0.95           H  
ATOM   8692 2HB  TYR A 567      63.042  77.120  68.264  1.00  0.95           H  
ATOM   8693  HD1 TYR A 567      60.382  78.661  66.246  1.00  0.95           H  
ATOM   8694  HD2 TYR A 567      64.562  77.715  66.499  1.00  0.95           H  
ATOM   8695  HE1 TYR A 567      60.902  80.329  64.498  1.00  0.95           H  
ATOM   8696  HE2 TYR A 567      65.045  79.374  64.746  1.00  0.95           H  
ATOM   8697  HH  TYR A 567      62.515  81.237  63.042  1.00  0.95           H  
ATOM   8698  N   HIS A 568      63.522  74.269  68.320  1.00  0.94           N  
ATOM   8699  CA  HIS A 568      64.114  73.506  69.399  1.00  0.94           C  
ATOM   8700  C   HIS A 568      64.780  74.481  70.338  1.00  0.94           C  
ATOM   8701  O   HIS A 568      64.722  74.341  71.558  1.00  0.94           O  
ATOM   8702  CB  HIS A 568      65.143  72.500  68.885  1.00  0.94           C  
ATOM   8703  CG  HIS A 568      65.851  71.712  69.976  1.00  0.94           C  
ATOM   8704  ND1 HIS A 568      65.255  70.688  70.687  1.00  0.94           N  
ATOM   8705  CD2 HIS A 568      67.114  71.816  70.457  1.00  0.94           C  
ATOM   8706  CE1 HIS A 568      66.124  70.196  71.554  1.00  0.94           C  
ATOM   8707  NE2 HIS A 568      67.258  70.862  71.436  1.00  0.94           N  
ATOM   8708  H   HIS A 568      64.120  74.558  67.560  1.00  0.94           H  
ATOM   8709  HA  HIS A 568      63.347  72.971  69.955  1.00  0.94           H  
ATOM   8710 1HB  HIS A 568      64.662  71.796  68.208  1.00  0.94           H  
ATOM   8711 2HB  HIS A 568      65.898  73.025  68.308  1.00  0.94           H  
ATOM   8712  HD1 HIS A 568      64.324  70.322  70.573  1.00  0.94           H  
ATOM   8713  HD2 HIS A 568      67.948  72.473  70.205  1.00  0.94           H  
ATOM   8714  HE1 HIS A 568      65.843  69.375  72.213  1.00  0.94           H  
ATOM   8715  N   ALA A 569      65.487  75.439  69.735  1.00  0.96           N  
ATOM   8716  CA  ALA A 569      66.263  76.389  70.502  1.00  0.96           C  
ATOM   8717  C   ALA A 569      66.573  77.670  69.740  1.00  0.96           C  
ATOM   8718  O   ALA A 569      66.601  77.710  68.503  1.00  0.96           O  
ATOM   8719  CB  ALA A 569      67.573  75.745  70.942  1.00  0.96           C  
ATOM   8720  H   ALA A 569      65.480  75.490  68.720  1.00  0.96           H  
ATOM   8721  HA  ALA A 569      65.674  76.665  71.372  1.00  0.96           H  
ATOM   8722 1HB  ALA A 569      68.139  76.447  71.539  1.00  0.96           H  
ATOM   8723 2HB  ALA A 569      67.363  74.853  71.533  1.00  0.96           H  
ATOM   8724 3HB  ALA A 569      68.153  75.473  70.067  1.00  0.96           H  
ATOM   8725  N   TYR A 570      66.889  78.702  70.506  1.00  0.99           N  
ATOM   8726  CA  TYR A 570      67.376  79.972  69.979  1.00  0.99           C  
ATOM   8727  C   TYR A 570      68.526  80.429  70.850  1.00  0.99           C  
ATOM   8728  O   TYR A 570      68.409  80.437  72.072  1.00  0.99           O  
ATOM   8729  CB  TYR A 570      66.277  81.043  69.976  1.00  0.99           C  
ATOM   8730  CG  TYR A 570      66.723  82.410  69.442  1.00  0.99           C  
ATOM   8731  CD1 TYR A 570      66.895  82.609  68.085  1.00  0.99           C  
ATOM   8732  CD2 TYR A 570      66.956  83.462  70.325  1.00  0.99           C  
ATOM   8733  CE1 TYR A 570      67.308  83.846  67.597  1.00  0.99           C  
ATOM   8734  CE2 TYR A 570      67.361  84.698  69.842  1.00  0.99           C  
ATOM   8735  CZ  TYR A 570      67.541  84.891  68.481  1.00  0.99           C  
ATOM   8736  OH  TYR A 570      67.944  86.133  68.009  1.00  0.99           O  
ATOM   8737  H   TYR A 570      66.803  78.578  71.515  1.00  0.99           H  
ATOM   8738  HA  TYR A 570      67.753  79.830  68.966  1.00  0.99           H  
ATOM   8739 1HB  TYR A 570      65.422  80.701  69.388  1.00  0.99           H  
ATOM   8740 2HB  TYR A 570      65.944  81.198  70.989  1.00  0.99           H  
ATOM   8741  HD1 TYR A 570      66.705  81.790  67.401  1.00  0.99           H  
ATOM   8742  HD2 TYR A 570      66.819  83.312  71.396  1.00  0.99           H  
ATOM   8743  HE1 TYR A 570      67.445  83.992  66.523  1.00  0.99           H  
ATOM   8744  HE2 TYR A 570      67.543  85.520  70.536  1.00  0.99           H  
ATOM   8745  HH  TYR A 570      68.421  86.042  67.156  1.00  0.99           H  
ATOM   8746  N   ASN A 571      69.655  80.770  70.241  1.00  1.03           N  
ATOM   8747  CA  ASN A 571      70.813  81.256  70.979  1.00  1.03           C  
ATOM   8748  C   ASN A 571      71.251  80.293  72.071  1.00  1.03           C  
ATOM   8749  O   ASN A 571      71.562  80.690  73.193  1.00  1.03           O  
ATOM   8750  CB  ASN A 571      70.535  82.642  71.535  1.00  1.03           C  
ATOM   8751  CG  ASN A 571      71.781  83.381  71.977  1.00  1.03           C  
ATOM   8752  OD1 ASN A 571      72.888  83.156  71.464  1.00  1.03           O  
ATOM   8753  ND2 ASN A 571      71.612  84.282  72.916  1.00  1.03           N  
ATOM   8754  H   ASN A 571      69.746  80.680  69.231  1.00  1.03           H  
ATOM   8755  HA  ASN A 571      71.647  81.328  70.283  1.00  1.03           H  
ATOM   8756 1HB  ASN A 571      70.029  83.239  70.779  1.00  1.03           H  
ATOM   8757 2HB  ASN A 571      69.862  82.564  72.389  1.00  1.03           H  
ATOM   8758 1HD2 ASN A 571      72.392  84.813  73.246  1.00  1.03           H  
ATOM   8759 2HD2 ASN A 571      70.703  84.438  73.300  1.00  1.03           H  
ATOM   8760  N   GLY A 572      71.293  79.013  71.724  1.00  1.08           N  
ATOM   8761  CA  GLY A 572      71.760  77.985  72.638  1.00  1.08           C  
ATOM   8762  C   GLY A 572      70.741  77.459  73.652  1.00  1.08           C  
ATOM   8763  O   GLY A 572      71.090  76.583  74.445  1.00  1.08           O  
ATOM   8764  H   GLY A 572      71.009  78.760  70.788  1.00  1.08           H  
ATOM   8765 1HA  GLY A 572      72.133  77.148  72.050  1.00  1.08           H  
ATOM   8766 2HA  GLY A 572      72.620  78.376  73.181  1.00  1.08           H  
ATOM   8767  N   THR A 573      69.489  77.925  73.626  1.00  1.13           N  
ATOM   8768  CA  THR A 573      68.554  77.424  74.632  1.00  1.13           C  
ATOM   8769  C   THR A 573      67.152  77.139  74.133  1.00  1.13           C  
ATOM   8770  O   THR A 573      66.625  77.804  73.246  1.00  1.13           O  
ATOM   8771  CB  THR A 573      68.413  78.437  75.773  1.00  1.13           C  
ATOM   8772  OG1 THR A 573      67.553  77.892  76.801  1.00  1.13           O  
ATOM   8773  CG2 THR A 573      67.805  79.727  75.226  1.00  1.13           C  
ATOM   8774  H   THR A 573      69.214  78.668  72.983  1.00  1.13           H  
ATOM   8775  HA  THR A 573      68.947  76.493  75.035  1.00  1.13           H  
ATOM   8776  HB  THR A 573      69.390  78.655  76.203  1.00  1.13           H  
ATOM   8777  HG1 THR A 573      67.045  78.624  77.215  1.00  1.13           H  
ATOM   8778 1HG2 THR A 573      67.701  80.452  76.029  1.00  1.13           H  
ATOM   8779 2HG2 THR A 573      68.460  80.131  74.466  1.00  1.13           H  
ATOM   8780 3HG2 THR A 573      66.825  79.520  74.795  1.00  1.13           H  
ATOM   8781  N   ASP A 574      66.535  76.140  74.758  1.00  1.20           N  
ATOM   8782  CA  ASP A 574      65.149  75.761  74.494  1.00  1.20           C  
ATOM   8783  C   ASP A 574      64.172  76.656  75.222  1.00  1.20           C  
ATOM   8784  O   ASP A 574      62.976  76.672  74.914  1.00  1.20           O  
ATOM   8785  CB  ASP A 574      64.892  74.332  74.947  1.00  1.20           C  
ATOM   8786  CG  ASP A 574      65.174  74.158  76.432  1.00  1.20           C  
ATOM   8787  OD1 ASP A 574      66.329  74.116  76.798  1.00  1.20           O  
ATOM   8788  OD2 ASP A 574      64.233  74.117  77.202  1.00  1.20           O  
ATOM   8789  H   ASP A 574      67.053  75.633  75.461  1.00  1.20           H  
ATOM   8790  HA  ASP A 574      64.957  75.850  73.431  1.00  1.20           H  
ATOM   8791 1HB  ASP A 574      63.852  74.073  74.742  1.00  1.20           H  
ATOM   8792 2HB  ASP A 574      65.520  73.649  74.368  1.00  1.20           H  
ATOM   8793  N   THR A 575      64.674  77.321  76.247  1.00  1.30           N  
ATOM   8794  CA  THR A 575      63.875  78.169  77.098  1.00  1.30           C  
ATOM   8795  C   THR A 575      64.498  79.538  77.157  1.00  1.30           C  
ATOM   8796  O   THR A 575      65.701  79.686  77.390  1.00  1.30           O  
ATOM   8797  CB  THR A 575      63.720  77.577  78.511  1.00  1.30           C  
ATOM   8798  OG1 THR A 575      63.056  76.287  78.455  1.00  1.30           O  
ATOM   8799  CG2 THR A 575      62.904  78.517  79.367  1.00  1.30           C  
ATOM   8800  H   THR A 575      65.674  77.265  76.424  1.00  1.30           H  
ATOM   8801  HA  THR A 575      62.891  78.283  76.657  1.00  1.30           H  
ATOM   8802  HB  THR A 575      64.704  77.447  78.956  1.00  1.30           H  
ATOM   8803  HG1 THR A 575      63.637  75.588  78.046  1.00  1.30           H  
ATOM   8804 1HG2 THR A 575      62.809  78.097  80.362  1.00  1.30           H  
ATOM   8805 2HG2 THR A 575      63.406  79.478  79.424  1.00  1.30           H  
ATOM   8806 3HG2 THR A 575      61.918  78.650  78.934  1.00  1.30           H  
ATOM   8807  N   LEU A 576      63.690  80.545  76.946  1.00  1.43           N  
ATOM   8808  CA  LEU A 576      64.171  81.895  76.938  1.00  1.43           C  
ATOM   8809  C   LEU A 576      64.220  82.448  78.360  1.00  1.43           C  
ATOM   8810  O   LEU A 576      63.189  82.567  79.031  1.00  1.43           O  
ATOM   8811  CB  LEU A 576      63.230  82.698  76.079  1.00  1.43           C  
ATOM   8812  CG  LEU A 576      63.561  84.055  75.860  1.00  1.43           C  
ATOM   8813  CD1 LEU A 576      64.835  84.149  75.021  1.00  1.43           C  
ATOM   8814  CD2 LEU A 576      62.453  84.652  75.209  1.00  1.43           C  
ATOM   8815  H   LEU A 576      62.699  80.386  76.774  1.00  1.43           H  
ATOM   8816  HA  LEU A 576      65.175  81.911  76.510  1.00  1.43           H  
ATOM   8817 1HB  LEU A 576      63.144  82.212  75.112  1.00  1.43           H  
ATOM   8818 2HB  LEU A 576      62.249  82.682  76.547  1.00  1.43           H  
ATOM   8819  HG  LEU A 576      63.729  84.545  76.804  1.00  1.43           H  
ATOM   8820 1HD1 LEU A 576      65.079  85.191  74.841  1.00  1.43           H  
ATOM   8821 2HD1 LEU A 576      65.658  83.669  75.550  1.00  1.43           H  
ATOM   8822 3HD1 LEU A 576      64.677  83.649  74.064  1.00  1.43           H  
ATOM   8823 1HD2 LEU A 576      62.677  85.667  75.072  1.00  1.43           H  
ATOM   8824 2HD2 LEU A 576      62.271  84.169  74.249  1.00  1.43           H  
ATOM   8825 3HD2 LEU A 576      61.569  84.560  75.830  1.00  1.43           H  
ATOM   8826  N   HIS A 577      65.407  82.836  78.813  1.00  1.60           N  
ATOM   8827  CA  HIS A 577      65.600  83.270  80.200  1.00  1.60           C  
ATOM   8828  C   HIS A 577      65.603  84.783  80.381  1.00  1.60           C  
ATOM   8829  O   HIS A 577      66.084  85.308  81.382  1.00  1.60           O  
ATOM   8830  CB  HIS A 577      66.876  82.647  80.757  1.00  1.60           C  
ATOM   8831  CG  HIS A 577      66.770  81.148  80.864  1.00  1.60           C  
ATOM   8832  ND1 HIS A 577      66.076  80.527  81.880  1.00  1.60           N  
ATOM   8833  CD2 HIS A 577      67.241  80.159  80.072  1.00  1.60           C  
ATOM   8834  CE1 HIS A 577      66.125  79.219  81.707  1.00  1.60           C  
ATOM   8835  NE2 HIS A 577      66.830  78.970  80.621  1.00  1.60           N  
ATOM   8836  H   HIS A 577      66.214  82.755  78.204  1.00  1.60           H  
ATOM   8837  HA  HIS A 577      64.775  82.886  80.802  1.00  1.60           H  
ATOM   8838 1HB  HIS A 577      67.720  82.893  80.112  1.00  1.60           H  
ATOM   8839 2HB  HIS A 577      67.081  83.053  81.746  1.00  1.60           H  
ATOM   8840  HD2 HIS A 577      67.831  80.281  79.162  1.00  1.60           H  
ATOM   8841  HE1 HIS A 577      65.663  78.473  82.351  1.00  1.60           H  
ATOM   8842  HE2 HIS A 577      67.032  78.057  80.239  1.00  1.60           H  
ATOM   8843  N   VAL A 578      65.042  85.467  79.398  1.00  1.79           N  
ATOM   8844  CA  VAL A 578      64.832  86.908  79.423  1.00  1.79           C  
ATOM   8845  C   VAL A 578      63.849  87.293  80.514  1.00  1.79           C  
ATOM   8846  O   VAL A 578      64.022  88.274  81.232  1.00  1.79           O  
ATOM   8847  CB  VAL A 578      64.244  87.366  78.069  1.00  1.79           C  
ATOM   8848  CG1 VAL A 578      63.800  88.808  78.123  1.00  1.79           C  
ATOM   8849  CG2 VAL A 578      65.278  87.199  76.999  1.00  1.79           C  
ATOM   8850  H   VAL A 578      64.707  84.945  78.604  1.00  1.79           H  
ATOM   8851  HA  VAL A 578      65.788  87.403  79.607  1.00  1.79           H  
ATOM   8852  HB  VAL A 578      63.377  86.759  77.840  1.00  1.79           H  
ATOM   8853 1HG1 VAL A 578      63.380  89.086  77.160  1.00  1.79           H  
ATOM   8854 2HG1 VAL A 578      63.040  88.931  78.894  1.00  1.79           H  
ATOM   8855 3HG1 VAL A 578      64.653  89.436  78.350  1.00  1.79           H  
ATOM   8856 1HG2 VAL A 578      64.856  87.495  76.042  1.00  1.79           H  
ATOM   8857 2HG2 VAL A 578      66.141  87.821  77.228  1.00  1.79           H  
ATOM   8858 3HG2 VAL A 578      65.584  86.162  76.959  1.00  1.79           H  
ATOM   8859  N   TRP A 579      62.797  86.510  80.604  1.00  1.92           N  
ATOM   8860  CA  TRP A 579      61.674  86.771  81.476  1.00  1.92           C  
ATOM   8861  C   TRP A 579      61.878  86.216  82.887  1.00  1.92           C  
ATOM   8862  O   TRP A 579      62.535  85.189  83.063  1.00  1.92           O  
ATOM   8863  CB  TRP A 579      60.475  86.124  80.822  1.00  1.92           C  
ATOM   8864  CG  TRP A 579      60.239  86.673  79.451  1.00  1.92           C  
ATOM   8865  CD1 TRP A 579      60.627  86.071  78.290  1.00  1.92           C  
ATOM   8866  CD2 TRP A 579      59.617  87.915  79.063  1.00  1.92           C  
ATOM   8867  NE1 TRP A 579      60.278  86.845  77.218  1.00  1.92           N  
ATOM   8868  CE2 TRP A 579      59.668  87.971  77.660  1.00  1.92           C  
ATOM   8869  CE3 TRP A 579      59.037  88.969  79.769  1.00  1.92           C  
ATOM   8870  CZ2 TRP A 579      59.158  89.041  76.947  1.00  1.92           C  
ATOM   8871  CZ3 TRP A 579      58.528  90.041  79.053  1.00  1.92           C  
ATOM   8872  CH2 TRP A 579      58.588  90.077  77.681  1.00  1.92           C  
ATOM   8873  H   TRP A 579      62.761  85.699  80.007  1.00  1.92           H  
ATOM   8874  HA  TRP A 579      61.527  87.848  81.541  1.00  1.92           H  
ATOM   8875 1HB  TRP A 579      60.620  85.044  80.765  1.00  1.92           H  
ATOM   8876 2HB  TRP A 579      59.608  86.305  81.407  1.00  1.92           H  
ATOM   8877  HD1 TRP A 579      61.138  85.112  78.227  1.00  1.92           H  
ATOM   8878  HE1 TRP A 579      60.442  86.634  76.215  1.00  1.92           H  
ATOM   8879  HE3 TRP A 579      58.988  88.954  80.852  1.00  1.92           H  
ATOM   8880  HZ2 TRP A 579      59.200  89.086  75.850  1.00  1.92           H  
ATOM   8881  HZ3 TRP A 579      58.076  90.864  79.611  1.00  1.92           H  
ATOM   8882  HH2 TRP A 579      58.182  90.940  77.164  1.00  1.92           H  
ATOM   8883  N   THR A 580      61.259  86.869  83.881  1.00  1.95           N  
ATOM   8884  CA  THR A 580      61.308  86.424  85.283  1.00  1.95           C  
ATOM   8885  C   THR A 580      60.861  84.973  85.410  1.00  1.95           C  
ATOM   8886  O   THR A 580      61.490  84.179  86.109  1.00  1.95           O  
ATOM   8887  CB  THR A 580      60.422  87.325  86.168  1.00  1.95           C  
ATOM   8888  OG1 THR A 580      60.924  88.666  86.115  1.00  1.95           O  
ATOM   8889  CG2 THR A 580      60.413  86.843  87.620  1.00  1.95           C  
ATOM   8890  H   THR A 580      60.752  87.710  83.659  1.00  1.95           H  
ATOM   8891  HA  THR A 580      62.338  86.500  85.637  1.00  1.95           H  
ATOM   8892  HB  THR A 580      59.405  87.309  85.787  1.00  1.95           H  
ATOM   8893  HG1 THR A 580      61.839  88.674  86.499  1.00  1.95           H  
ATOM   8894 1HG2 THR A 580      59.778  87.499  88.217  1.00  1.95           H  
ATOM   8895 2HG2 THR A 580      60.026  85.825  87.661  1.00  1.95           H  
ATOM   8896 3HG2 THR A 580      61.431  86.863  88.014  1.00  1.95           H  
ATOM   8897  N   ASP A 581      59.764  84.632  84.738  1.00  1.86           N  
ATOM   8898  CA  ASP A 581      59.299  83.259  84.669  1.00  1.86           C  
ATOM   8899  C   ASP A 581      59.679  82.873  83.225  1.00  1.86           C  
ATOM   8900  O   ASP A 581      59.052  83.381  82.295  1.00  1.86           O  
ATOM   8901  CB  ASP A 581      57.789  83.154  84.915  1.00  1.86           C  
ATOM   8902  CG  ASP A 581      57.251  81.701  85.013  1.00  1.86           C  
ATOM   8903  OD1 ASP A 581      58.002  80.783  84.812  1.00  1.86           O  
ATOM   8904  OD2 ASP A 581      56.089  81.543  85.299  1.00  1.86           O  
ATOM   8905  H   ASP A 581      59.252  85.326  84.206  1.00  1.86           H  
ATOM   8906  HA  ASP A 581      59.796  82.651  85.411  1.00  1.86           H  
ATOM   8907 1HB  ASP A 581      57.536  83.678  85.838  1.00  1.86           H  
ATOM   8908 2HB  ASP A 581      57.266  83.650  84.109  1.00  1.86           H  
ATOM   8909  N   PRO A 582      60.723  82.045  83.005  1.00  1.67           N  
ATOM   8910  CA  PRO A 582      61.297  81.718  81.707  1.00  1.67           C  
ATOM   8911  C   PRO A 582      60.236  81.235  80.730  1.00  1.67           C  
ATOM   8912  O   PRO A 582      59.308  80.521  81.106  1.00  1.67           O  
ATOM   8913  CB  PRO A 582      62.263  80.586  82.069  1.00  1.67           C  
ATOM   8914  CG  PRO A 582      62.666  80.869  83.474  1.00  1.67           C  
ATOM   8915  CD  PRO A 582      61.420  81.393  84.133  1.00  1.67           C  
ATOM   8916  HA  PRO A 582      61.835  82.595  81.310  1.00  1.67           H  
ATOM   8917 1HB  PRO A 582      61.777  79.613  81.945  1.00  1.67           H  
ATOM   8918 2HB  PRO A 582      63.127  80.619  81.391  1.00  1.67           H  
ATOM   8919 1HG  PRO A 582      63.049  79.957  83.958  1.00  1.67           H  
ATOM   8920 2HG  PRO A 582      63.488  81.603  83.486  1.00  1.67           H  
ATOM   8921 1HD  PRO A 582      60.794  80.594  84.566  1.00  1.67           H  
ATOM   8922 2HD  PRO A 582      61.762  82.116  84.872  1.00  1.67           H  
ATOM   8923  N   VAL A 583      60.384  81.640  79.469  1.00  1.45           N  
ATOM   8924  CA  VAL A 583      59.399  81.297  78.446  1.00  1.45           C  
ATOM   8925  C   VAL A 583      59.916  80.289  77.444  1.00  1.45           C  
ATOM   8926  O   VAL A 583      60.881  80.541  76.727  1.00  1.45           O  
ATOM   8927  CB  VAL A 583      58.964  82.571  77.696  1.00  1.45           C  
ATOM   8928  CG1 VAL A 583      57.979  82.242  76.582  1.00  1.45           C  
ATOM   8929  CG2 VAL A 583      58.330  83.534  78.695  1.00  1.45           C  
ATOM   8930  H   VAL A 583      61.210  82.183  79.225  1.00  1.45           H  
ATOM   8931  HA  VAL A 583      58.527  80.875  78.938  1.00  1.45           H  
ATOM   8932  HB  VAL A 583      59.837  83.034  77.242  1.00  1.45           H  
ATOM   8933 1HG1 VAL A 583      57.696  83.160  76.070  1.00  1.45           H  
ATOM   8934 2HG1 VAL A 583      58.447  81.560  75.872  1.00  1.45           H  
ATOM   8935 3HG1 VAL A 583      57.091  81.771  77.003  1.00  1.45           H  
ATOM   8936 1HG2 VAL A 583      58.032  84.450  78.185  1.00  1.45           H  
ATOM   8937 2HG2 VAL A 583      57.455  83.068  79.146  1.00  1.45           H  
ATOM   8938 3HG2 VAL A 583      59.045  83.771  79.476  1.00  1.45           H  
ATOM   8939  N   SER A 584      59.251  79.148  77.374  1.00  1.26           N  
ATOM   8940  CA  SER A 584      59.685  78.106  76.460  1.00  1.26           C  
ATOM   8941  C   SER A 584      59.614  78.561  75.011  1.00  1.26           C  
ATOM   8942  O   SER A 584      58.688  79.290  74.612  1.00  1.26           O  
ATOM   8943  CB  SER A 584      58.852  76.853  76.649  1.00  1.26           C  
ATOM   8944  OG  SER A 584      59.052  76.302  77.921  1.00  1.26           O  
ATOM   8945  H   SER A 584      58.456  78.995  77.979  1.00  1.26           H  
ATOM   8946  HA  SER A 584      60.717  77.853  76.687  1.00  1.26           H  
ATOM   8947 1HB  SER A 584      57.799  77.100  76.523  1.00  1.26           H  
ATOM   8948 2HB  SER A 584      59.113  76.125  75.881  1.00  1.26           H  
ATOM   8949  HG  SER A 584      59.982  76.027  77.946  1.00  1.26           H  
ATOM   8950  N   ILE A 585      60.562  78.089  74.218  1.00  1.12           N  
ATOM   8951  CA  ILE A 585      60.558  78.328  72.794  1.00  1.12           C  
ATOM   8952  C   ILE A 585      59.945  77.106  72.146  1.00  1.12           C  
ATOM   8953  O   ILE A 585      60.578  76.058  72.090  1.00  1.12           O  
ATOM   8954  CB  ILE A 585      61.998  78.557  72.310  1.00  1.12           C  
ATOM   8955  CG1 ILE A 585      62.569  79.778  73.060  1.00  1.12           C  
ATOM   8956  CG2 ILE A 585      62.058  78.703  70.807  1.00  1.12           C  
ATOM   8957  CD1 ILE A 585      64.015  79.990  72.837  1.00  1.12           C  
ATOM   8958  H   ILE A 585      61.322  77.530  74.610  1.00  1.12           H  
ATOM   8959  HA  ILE A 585      59.955  79.202  72.565  1.00  1.12           H  
ATOM   8960  HB  ILE A 585      62.610  77.697  72.591  1.00  1.12           H  
ATOM   8961 1HG1 ILE A 585      62.034  80.665  72.741  1.00  1.12           H  
ATOM   8962 2HG1 ILE A 585      62.409  79.646  74.133  1.00  1.12           H  
ATOM   8963 1HG2 ILE A 585      63.090  78.849  70.485  1.00  1.12           H  
ATOM   8964 2HG2 ILE A 585      61.660  77.798  70.367  1.00  1.12           H  
ATOM   8965 3HG2 ILE A 585      61.465  79.538  70.501  1.00  1.12           H  
ATOM   8966 1HD1 ILE A 585      64.354  80.865  73.389  1.00  1.12           H  
ATOM   8967 2HD1 ILE A 585      64.559  79.115  73.175  1.00  1.12           H  
ATOM   8968 3HD1 ILE A 585      64.175  80.134  71.784  1.00  1.12           H  
ATOM   8969  N   PHE A 586      58.693  77.212  71.710  1.00  1.04           N  
ATOM   8970  CA  PHE A 586      58.058  76.000  71.186  1.00  1.04           C  
ATOM   8971  C   PHE A 586      57.186  76.218  69.965  1.00  1.04           C  
ATOM   8972  O   PHE A 586      56.534  75.289  69.486  1.00  1.04           O  
ATOM   8973  CB  PHE A 586      57.278  75.294  72.293  1.00  1.04           C  
ATOM   8974  CG  PHE A 586      56.118  76.033  72.854  1.00  1.04           C  
ATOM   8975  CD1 PHE A 586      54.843  75.748  72.427  1.00  1.04           C  
ATOM   8976  CD2 PHE A 586      56.295  77.007  73.811  1.00  1.04           C  
ATOM   8977  CE1 PHE A 586      53.770  76.401  72.953  1.00  1.04           C  
ATOM   8978  CE2 PHE A 586      55.222  77.683  74.341  1.00  1.04           C  
ATOM   8979  CZ  PHE A 586      53.947  77.376  73.912  1.00  1.04           C  
ATOM   8980  H   PHE A 586      58.202  78.105  71.790  1.00  1.04           H  
ATOM   8981  HA  PHE A 586      58.851  75.318  70.876  1.00  1.04           H  
ATOM   8982 1HB  PHE A 586      56.913  74.341  71.910  1.00  1.04           H  
ATOM   8983 2HB  PHE A 586      57.958  75.068  73.113  1.00  1.04           H  
ATOM   8984  HD1 PHE A 586      54.695  74.979  71.669  1.00  1.04           H  
ATOM   8985  HD2 PHE A 586      57.293  77.237  74.140  1.00  1.04           H  
ATOM   8986  HE1 PHE A 586      52.778  76.144  72.613  1.00  1.04           H  
ATOM   8987  HE2 PHE A 586      55.381  78.452  75.098  1.00  1.04           H  
ATOM   8988  HZ  PHE A 586      53.086  77.898  74.326  1.00  1.04           H  
ATOM   8989  N   GLY A 587      57.129  77.442  69.482  1.00  1.02           N  
ATOM   8990  CA  GLY A 587      56.331  77.687  68.300  1.00  1.02           C  
ATOM   8991  C   GLY A 587      57.206  77.501  67.087  1.00  1.02           C  
ATOM   8992  O   GLY A 587      58.389  77.170  67.228  1.00  1.02           O  
ATOM   8993  H   GLY A 587      57.659  78.185  69.912  1.00  1.02           H  
ATOM   8994 1HA  GLY A 587      55.492  76.996  68.260  1.00  1.02           H  
ATOM   8995 2HA  GLY A 587      55.934  78.693  68.325  1.00  1.02           H  
ATOM   8996  N   THR A 588      56.657  77.765  65.910  1.00  1.03           N  
ATOM   8997  CA  THR A 588      57.418  77.628  64.680  1.00  1.03           C  
ATOM   8998  C   THR A 588      57.794  79.017  64.187  1.00  1.03           C  
ATOM   8999  O   THR A 588      57.413  80.021  64.788  1.00  1.03           O  
ATOM   9000  CB  THR A 588      56.606  76.932  63.570  1.00  1.03           C  
ATOM   9001  OG1 THR A 588      55.586  77.788  63.131  1.00  1.03           O  
ATOM   9002  CG2 THR A 588      55.938  75.648  64.042  1.00  1.03           C  
ATOM   9003  H   THR A 588      55.670  78.027  65.866  1.00  1.03           H  
ATOM   9004  HA  THR A 588      58.336  77.077  64.870  1.00  1.03           H  
ATOM   9005  HB  THR A 588      57.272  76.712  62.742  1.00  1.03           H  
ATOM   9006  HG1 THR A 588      55.674  77.847  62.154  1.00  1.03           H  
ATOM   9007 1HG2 THR A 588      55.381  75.211  63.220  1.00  1.03           H  
ATOM   9008 2HG2 THR A 588      56.658  74.947  64.369  1.00  1.03           H  
ATOM   9009 3HG2 THR A 588      55.258  75.880  64.861  1.00  1.03           H  
ATOM   9010  N   ASP A 589      58.606  79.107  63.151  1.00  1.05           N  
ATOM   9011  CA  ASP A 589      58.896  80.428  62.586  1.00  1.05           C  
ATOM   9012  C   ASP A 589      57.604  81.014  62.027  1.00  1.05           C  
ATOM   9013  O   ASP A 589      56.828  80.297  61.412  1.00  1.05           O  
ATOM   9014  CB  ASP A 589      59.963  80.368  61.504  1.00  1.05           C  
ATOM   9015  CG  ASP A 589      60.507  81.751  61.098  1.00  1.05           C  
ATOM   9016  OD1 ASP A 589      61.530  82.136  61.653  1.00  1.05           O  
ATOM   9017  OD2 ASP A 589      59.903  82.429  60.248  1.00  1.05           O  
ATOM   9018  H   ASP A 589      58.957  78.262  62.713  1.00  1.05           H  
ATOM   9019  HA  ASP A 589      59.234  81.092  63.380  1.00  1.05           H  
ATOM   9020 1HB  ASP A 589      60.791  79.747  61.849  1.00  1.05           H  
ATOM   9021 2HB  ASP A 589      59.544  79.883  60.621  1.00  1.05           H  
ATOM   9022  N   GLY A 590      57.376  82.312  62.170  1.00  1.08           N  
ATOM   9023  CA  GLY A 590      56.148  82.906  61.625  1.00  1.08           C  
ATOM   9024  C   GLY A 590      55.931  82.656  60.114  1.00  1.08           C  
ATOM   9025  O   GLY A 590      54.795  82.727  59.633  1.00  1.08           O  
ATOM   9026  H   GLY A 590      58.039  82.888  62.670  1.00  1.08           H  
ATOM   9027 1HA  GLY A 590      55.295  82.510  62.176  1.00  1.08           H  
ATOM   9028 2HA  GLY A 590      56.164  83.979  61.813  1.00  1.08           H  
ATOM   9029  N   THR A 591      57.004  82.368  59.360  1.00  1.11           N  
ATOM   9030  CA  THR A 591      56.863  82.119  57.931  1.00  1.11           C  
ATOM   9031  C   THR A 591      56.710  80.621  57.563  1.00  1.11           C  
ATOM   9032  O   THR A 591      56.545  80.284  56.383  1.00  1.11           O  
ATOM   9033  CB  THR A 591      58.063  82.734  57.191  1.00  1.11           C  
ATOM   9034  OG1 THR A 591      59.277  82.110  57.627  1.00  1.11           O  
ATOM   9035  CG2 THR A 591      58.125  84.236  57.492  1.00  1.11           C  
ATOM   9036  H   THR A 591      57.945  82.326  59.779  1.00  1.11           H  
ATOM   9037  HA  THR A 591      55.968  82.633  57.588  1.00  1.11           H  
ATOM   9038  HB  THR A 591      57.952  82.580  56.117  1.00  1.11           H  
ATOM   9039  HG1 THR A 591      59.376  82.204  58.600  1.00  1.11           H  
ATOM   9040 1HG2 THR A 591      58.970  84.685  56.980  1.00  1.11           H  
ATOM   9041 2HG2 THR A 591      57.207  84.708  57.158  1.00  1.11           H  
ATOM   9042 3HG2 THR A 591      58.241  84.379  58.566  1.00  1.11           H  
ATOM   9043  N   GLN A 592      56.784  79.725  58.560  1.00  1.14           N  
ATOM   9044  CA  GLN A 592      56.717  78.271  58.331  1.00  1.14           C  
ATOM   9045  C   GLN A 592      56.039  77.487  59.466  1.00  1.14           C  
ATOM   9046  O   GLN A 592      56.416  77.630  60.624  1.00  1.14           O  
ATOM   9047  CB  GLN A 592      58.125  77.721  58.134  1.00  1.14           C  
ATOM   9048  CG  GLN A 592      58.187  76.224  57.939  1.00  1.14           C  
ATOM   9049  CD  GLN A 592      57.714  75.763  56.603  1.00  1.14           C  
ATOM   9050  OE1 GLN A 592      58.225  76.221  55.596  1.00  1.14           O  
ATOM   9051  NE2 GLN A 592      56.751  74.854  56.566  1.00  1.14           N  
ATOM   9052  H   GLN A 592      56.879  80.057  59.518  1.00  1.14           H  
ATOM   9053  HA  GLN A 592      56.137  78.097  57.423  1.00  1.14           H  
ATOM   9054 1HB  GLN A 592      58.584  78.198  57.265  1.00  1.14           H  
ATOM   9055 2HB  GLN A 592      58.732  77.971  59.004  1.00  1.14           H  
ATOM   9056 1HG  GLN A 592      59.213  75.914  58.065  1.00  1.14           H  
ATOM   9057 2HG  GLN A 592      57.562  75.746  58.676  1.00  1.14           H  
ATOM   9058 1HE2 GLN A 592      56.412  74.523  55.694  1.00  1.14           H  
ATOM   9059 2HE2 GLN A 592      56.313  74.501  57.430  1.00  1.14           H  
ATOM   9060  N   PHE A 593      55.073  76.633  59.133  1.00  1.18           N  
ATOM   9061  CA  PHE A 593      54.357  75.805  60.101  1.00  1.18           C  
ATOM   9062  C   PHE A 593      54.484  74.313  59.824  1.00  1.18           C  
ATOM   9063  O   PHE A 593      55.097  73.871  58.846  1.00  1.18           O  
ATOM   9064  CB  PHE A 593      52.888  76.236  60.197  1.00  1.18           C  
ATOM   9065  CG  PHE A 593      52.774  77.591  60.793  1.00  1.18           C  
ATOM   9066  CD1 PHE A 593      52.863  78.715  60.017  1.00  1.18           C  
ATOM   9067  CD2 PHE A 593      52.609  77.737  62.167  1.00  1.18           C  
ATOM   9068  CE1 PHE A 593      52.806  79.959  60.592  1.00  1.18           C  
ATOM   9069  CE2 PHE A 593      52.542  78.983  62.743  1.00  1.18           C  
ATOM   9070  CZ  PHE A 593      52.645  80.097  61.950  1.00  1.18           C  
ATOM   9071  H   PHE A 593      54.801  76.521  58.157  1.00  1.18           H  
ATOM   9072  HA  PHE A 593      54.799  75.984  61.077  1.00  1.18           H  
ATOM   9073 1HB  PHE A 593      52.446  76.254  59.198  1.00  1.18           H  
ATOM   9074 2HB  PHE A 593      52.316  75.535  60.802  1.00  1.18           H  
ATOM   9075  HD1 PHE A 593      52.999  78.610  58.938  1.00  1.18           H  
ATOM   9076  HD2 PHE A 593      52.546  76.847  62.795  1.00  1.18           H  
ATOM   9077  HE1 PHE A 593      52.898  80.838  59.971  1.00  1.18           H  
ATOM   9078  HE2 PHE A 593      52.426  79.083  63.824  1.00  1.18           H  
ATOM   9079  HZ  PHE A 593      52.608  81.088  62.392  1.00  1.18           H  
ATOM   9080  N   ARG A 594      53.991  73.516  60.746  1.00  1.26           N  
ATOM   9081  CA  ARG A 594      53.989  72.083  60.539  1.00  1.26           C  
ATOM   9082  C   ARG A 594      53.003  71.735  59.415  1.00  1.26           C  
ATOM   9083  O   ARG A 594      51.967  72.392  59.325  1.00  1.26           O  
ATOM   9084  CB  ARG A 594      53.572  71.429  61.834  1.00  1.26           C  
ATOM   9085  CG  ARG A 594      52.145  71.753  62.250  1.00  1.26           C  
ATOM   9086  CD  ARG A 594      51.903  71.249  63.591  1.00  1.26           C  
ATOM   9087  NE  ARG A 594      50.608  71.555  64.125  1.00  1.26           N  
ATOM   9088  CZ  ARG A 594      50.273  71.248  65.386  1.00  1.26           C  
ATOM   9089  NH1 ARG A 594      51.169  70.647  66.145  1.00  1.26           N  
ATOM   9090  NH2 ARG A 594      49.073  71.539  65.865  1.00  1.26           N  
ATOM   9091  H   ARG A 594      53.565  73.904  61.573  1.00  1.26           H  
ATOM   9092  HA  ARG A 594      55.001  71.789  60.293  1.00  1.26           H  
ATOM   9093 1HB  ARG A 594      53.645  70.347  61.738  1.00  1.26           H  
ATOM   9094 2HB  ARG A 594      54.248  71.730  62.638  1.00  1.26           H  
ATOM   9095 1HG  ARG A 594      51.974  72.829  62.224  1.00  1.26           H  
ATOM   9096 2HG  ARG A 594      51.464  71.247  61.567  1.00  1.26           H  
ATOM   9097 1HD  ARG A 594      51.988  70.189  63.563  1.00  1.26           H  
ATOM   9098 2HD  ARG A 594      52.654  71.654  64.268  1.00  1.26           H  
ATOM   9099  HE  ARG A 594      49.929  72.016  63.537  1.00  1.26           H  
ATOM   9100 1HH1 ARG A 594      52.116  70.430  65.762  1.00  1.26           H  
ATOM   9101 2HH1 ARG A 594      50.944  70.397  67.097  1.00  1.26           H  
ATOM   9102 1HH2 ARG A 594      48.385  71.993  65.280  1.00  1.26           H  
ATOM   9103 2HH2 ARG A 594      48.843  71.302  66.818  1.00  1.26           H  
ATOM   9104  N   PRO A 595      53.300  70.755  58.536  1.00  1.40           N  
ATOM   9105  CA  PRO A 595      52.441  70.237  57.493  1.00  1.40           C  
ATOM   9106  C   PRO A 595      51.427  69.345  58.134  1.00  1.40           C  
ATOM   9107  O   PRO A 595      51.656  68.855  59.241  1.00  1.40           O  
ATOM   9108  CB  PRO A 595      53.415  69.480  56.595  1.00  1.40           C  
ATOM   9109  CG  PRO A 595      54.471  68.991  57.543  1.00  1.40           C  
ATOM   9110  CD  PRO A 595      54.586  70.079  58.599  1.00  1.40           C  
ATOM   9111  HA  PRO A 595      51.939  71.056  56.969  1.00  1.40           H  
ATOM   9112 1HB  PRO A 595      52.894  68.676  56.070  1.00  1.40           H  
ATOM   9113 2HB  PRO A 595      53.818  70.143  55.826  1.00  1.40           H  
ATOM   9114 1HG  PRO A 595      54.186  68.025  57.969  1.00  1.40           H  
ATOM   9115 2HG  PRO A 595      55.417  68.829  57.005  1.00  1.40           H  
ATOM   9116 1HD  PRO A 595      54.676  69.583  59.568  1.00  1.40           H  
ATOM   9117 2HD  PRO A 595      55.417  70.768  58.361  1.00  1.40           H  
ATOM   9118  N   PHE A 596      50.324  69.096  57.438  1.00  1.63           N  
ATOM   9119  CA  PHE A 596      49.304  68.180  57.913  1.00  1.63           C  
ATOM   9120  C   PHE A 596      48.729  68.700  59.203  1.00  1.63           C  
ATOM   9121  O   PHE A 596      48.257  67.934  60.041  1.00  1.63           O  
ATOM   9122  CB  PHE A 596      49.876  66.779  58.140  1.00  1.63           C  
ATOM   9123  CG  PHE A 596      50.513  66.276  56.956  1.00  1.63           C  
ATOM   9124  CD1 PHE A 596      51.856  66.195  56.868  1.00  1.63           C  
ATOM   9125  CD2 PHE A 596      49.760  65.914  55.907  1.00  1.63           C  
ATOM   9126  CE1 PHE A 596      52.426  65.764  55.737  1.00  1.63           C  
ATOM   9127  CE2 PHE A 596      50.330  65.473  54.753  1.00  1.63           C  
ATOM   9128  CZ  PHE A 596      51.663  65.398  54.676  1.00  1.63           C  
ATOM   9129  H   PHE A 596      50.157  69.581  56.562  1.00  1.63           H  
ATOM   9130  HA  PHE A 596      48.508  68.127  57.165  1.00  1.63           H  
ATOM   9131 1HB  PHE A 596      50.584  66.755  58.960  1.00  1.63           H  
ATOM   9132 2HB  PHE A 596      49.067  66.100  58.399  1.00  1.63           H  
ATOM   9133  HD1 PHE A 596      52.465  66.491  57.720  1.00  1.63           H  
ATOM   9134  HD2 PHE A 596      48.692  65.988  56.017  1.00  1.63           H  
ATOM   9135  HE1 PHE A 596      53.480  65.720  55.682  1.00  1.63           H  
ATOM   9136  HE2 PHE A 596      49.719  65.182  53.898  1.00  1.63           H  
ATOM   9137  HZ  PHE A 596      52.115  65.049  53.779  1.00  1.63           H  
ATOM   9138  N   LEU A 597      48.689  70.028  59.339  1.00  1.99           N  
ATOM   9139  CA  LEU A 597      48.153  70.601  60.569  1.00  1.99           C  
ATOM   9140  C   LEU A 597      46.658  70.263  60.657  1.00  1.99           C  
ATOM   9141  O   LEU A 597      46.099  70.109  61.738  1.00  1.99           O  
ATOM   9142  CB  LEU A 597      48.517  72.102  60.661  1.00  1.99           C  
ATOM   9143  CG  LEU A 597      47.916  73.049  59.662  1.00  1.99           C  
ATOM   9144  CD1 LEU A 597      46.626  73.544  60.130  1.00  1.99           C  
ATOM   9145  CD2 LEU A 597      48.863  74.212  59.434  1.00  1.99           C  
ATOM   9146  H   LEU A 597      49.050  70.599  58.568  1.00  1.99           H  
ATOM   9147  HA  LEU A 597      48.643  70.123  61.413  1.00  1.99           H  
ATOM   9148 1HB  LEU A 597      48.252  72.457  61.655  1.00  1.99           H  
ATOM   9149 2HB  LEU A 597      49.593  72.188  60.547  1.00  1.99           H  
ATOM   9150  HG  LEU A 597      47.752  72.520  58.745  1.00  1.99           H  
ATOM   9151 1HD1 LEU A 597      46.221  74.216  59.380  1.00  1.99           H  
ATOM   9152 2HD1 LEU A 597      45.968  72.705  60.270  1.00  1.99           H  
ATOM   9153 3HD1 LEU A 597      46.746  74.080  61.067  1.00  1.99           H  
ATOM   9154 1HD2 LEU A 597      48.418  74.875  58.703  1.00  1.99           H  
ATOM   9155 2HD2 LEU A 597      49.025  74.750  60.367  1.00  1.99           H  
ATOM   9156 3HD2 LEU A 597      49.820  73.839  59.060  1.00  1.99           H  
ATOM   9157  N   GLN A 598      46.060  70.028  59.494  1.00  2.53           N  
ATOM   9158  CA  GLN A 598      44.679  69.599  59.339  1.00  2.53           C  
ATOM   9159  C   GLN A 598      44.397  68.275  60.029  1.00  2.53           C  
ATOM   9160  O   GLN A 598      43.257  68.001  60.401  1.00  2.53           O  
ATOM   9161  CB  GLN A 598      44.294  69.558  57.862  1.00  2.53           C  
ATOM   9162  CG  GLN A 598      42.867  69.142  57.588  1.00  2.53           C  
ATOM   9163  CD  GLN A 598      42.431  69.522  56.175  1.00  2.53           C  
ATOM   9164  OE1 GLN A 598      42.930  70.503  55.612  1.00  2.53           O  
ATOM   9165  NE2 GLN A 598      41.515  68.769  55.595  1.00  2.53           N  
ATOM   9166  H   GLN A 598      46.603  70.169  58.659  1.00  2.53           H  
ATOM   9167  HA  GLN A 598      44.053  70.335  59.815  1.00  2.53           H  
ATOM   9168 1HB  GLN A 598      44.423  70.547  57.436  1.00  2.53           H  
ATOM   9169 2HB  GLN A 598      44.955  68.878  57.335  1.00  2.53           H  
ATOM   9170 1HG  GLN A 598      42.817  68.066  57.668  1.00  2.53           H  
ATOM   9171 2HG  GLN A 598      42.196  69.583  58.310  1.00  2.53           H  
ATOM   9172 1HE2 GLN A 598      41.200  68.983  54.669  1.00  2.53           H  
ATOM   9173 2HE2 GLN A 598      41.131  67.985  56.086  1.00  2.53           H  
ATOM   9174  N   SER A 599      45.411  67.412  60.153  1.00  3.25           N  
ATOM   9175  CA  SER A 599      45.222  66.104  60.750  1.00  3.25           C  
ATOM   9176  C   SER A 599      45.150  66.156  62.272  1.00  3.25           C  
ATOM   9177  O   SER A 599      44.750  65.172  62.915  1.00  3.25           O  
ATOM   9178  CB  SER A 599      46.325  65.153  60.319  1.00  3.25           C  
ATOM   9179  OG  SER A 599      47.569  65.503  60.877  1.00  3.25           O  
ATOM   9180  H   SER A 599      46.354  67.679  59.879  1.00  3.25           H  
ATOM   9181  HA  SER A 599      44.291  65.705  60.394  1.00  3.25           H  
ATOM   9182 1HB  SER A 599      46.066  64.139  60.614  1.00  3.25           H  
ATOM   9183 2HB  SER A 599      46.403  65.169  59.234  1.00  3.25           H  
ATOM   9184  HG  SER A 599      47.703  66.454  60.677  1.00  3.25           H  
ATOM   9185  N   VAL A 600      45.497  67.294  62.867  1.00  4.11           N  
ATOM   9186  CA  VAL A 600      45.555  67.336  64.310  1.00  4.11           C  
ATOM   9187  C   VAL A 600      44.153  67.374  64.872  1.00  4.11           C  
ATOM   9188  O   VAL A 600      43.375  68.286  64.606  1.00  4.11           O  
ATOM   9189  CB  VAL A 600      46.363  68.554  64.756  1.00  4.11           C  
ATOM   9190  CG1 VAL A 600      46.376  68.645  66.271  1.00  4.11           C  
ATOM   9191  CG2 VAL A 600      47.773  68.428  64.182  1.00  4.11           C  
ATOM   9192  H   VAL A 600      45.751  68.125  62.331  1.00  4.11           H  
ATOM   9193  HA  VAL A 600      46.061  66.436  64.667  1.00  4.11           H  
ATOM   9194  HB  VAL A 600      45.893  69.462  64.372  1.00  4.11           H  
ATOM   9195 1HG1 VAL A 600      46.944  69.515  66.579  1.00  4.11           H  
ATOM   9196 2HG1 VAL A 600      45.353  68.727  66.631  1.00  4.11           H  
ATOM   9197 3HG1 VAL A 600      46.838  67.743  66.685  1.00  4.11           H  
ATOM   9198 1HG2 VAL A 600      48.365  69.274  64.465  1.00  4.11           H  
ATOM   9199 2HG2 VAL A 600      48.230  67.521  64.566  1.00  4.11           H  
ATOM   9200 3HG2 VAL A 600      47.718  68.373  63.094  1.00  4.11           H  
ATOM   9201  N   GLU A 601      43.825  66.334  65.634  1.00  4.98           N  
ATOM   9202  CA  GLU A 601      42.486  66.145  66.172  1.00  4.98           C  
ATOM   9203  C   GLU A 601      41.440  66.275  65.065  1.00  4.98           C  
ATOM   9204  O   GLU A 601      40.353  66.816  65.292  1.00  4.98           O  
ATOM   9205  CB  GLU A 601      42.186  67.127  67.311  1.00  4.98           C  
ATOM   9206  CG  GLU A 601      43.101  66.980  68.524  1.00  4.98           C  
ATOM   9207  CD  GLU A 601      42.683  67.843  69.693  1.00  4.98           C  
ATOM   9208  OE1 GLU A 601      41.553  68.254  69.732  1.00  4.98           O  
ATOM   9209  OE2 GLU A 601      43.509  68.114  70.542  1.00  4.98           O  
ATOM   9210  H   GLU A 601      44.533  65.634  65.812  1.00  4.98           H  
ATOM   9211  HA  GLU A 601      42.420  65.134  66.575  1.00  4.98           H  
ATOM   9212 1HB  GLU A 601      42.267  68.153  66.950  1.00  4.98           H  
ATOM   9213 2HB  GLU A 601      41.159  66.982  67.648  1.00  4.98           H  
ATOM   9214 1HG  GLU A 601      43.103  65.937  68.837  1.00  4.98           H  
ATOM   9215 2HG  GLU A 601      44.114  67.244  68.232  1.00  4.98           H  
ATOM   9216  N   TRP A 602      41.715  65.682  63.894  1.00  5.66           N  
ATOM   9217  CA  TRP A 602      40.802  65.808  62.757  1.00  5.66           C  
ATOM   9218  C   TRP A 602      39.514  65.035  62.862  1.00  5.66           C  
ATOM   9219  O   TRP A 602      39.318  64.025  62.187  1.00  5.66           O  
ATOM   9220  CB  TRP A 602      41.476  65.362  61.464  1.00  5.66           C  
ATOM   9221  CG  TRP A 602      40.617  65.532  60.195  1.00  5.66           C  
ATOM   9222  CD1 TRP A 602      39.269  65.749  60.143  1.00  5.66           C  
ATOM   9223  CD2 TRP A 602      41.056  65.464  58.799  1.00  5.66           C  
ATOM   9224  NE1 TRP A 602      38.843  65.819  58.833  1.00  5.66           N  
ATOM   9225  CE2 TRP A 602      39.920  65.652  58.004  1.00  5.66           C  
ATOM   9226  CE3 TRP A 602      42.298  65.253  58.173  1.00  5.66           C  
ATOM   9227  CZ2 TRP A 602      39.986  65.640  56.618  1.00  5.66           C  
ATOM   9228  CZ3 TRP A 602      42.362  65.244  56.789  1.00  5.66           C  
ATOM   9229  CH2 TRP A 602      41.239  65.432  56.031  1.00  5.66           C  
ATOM   9230  H   TRP A 602      42.629  65.249  63.755  1.00  5.66           H  
ATOM   9231  HA  TRP A 602      40.548  66.857  62.652  1.00  5.66           H  
ATOM   9232 1HB  TRP A 602      42.344  65.950  61.345  1.00  5.66           H  
ATOM   9233 2HB  TRP A 602      41.793  64.325  61.547  1.00  5.66           H  
ATOM   9234  HD1 TRP A 602      38.623  65.845  61.002  1.00  5.66           H  
ATOM   9235  HE1 TRP A 602      37.888  65.957  58.537  1.00  5.66           H  
ATOM   9236  HE3 TRP A 602      43.183  65.097  58.744  1.00  5.66           H  
ATOM   9237  HZ2 TRP A 602      39.103  65.783  55.995  1.00  5.66           H  
ATOM   9238  HZ3 TRP A 602      43.332  65.081  56.320  1.00  5.66           H  
ATOM   9239  HH2 TRP A 602      41.326  65.417  54.943  1.00  5.66           H  
ATOM   9240  N   LYS A 603      38.629  65.544  63.701  1.00  5.93           N  
ATOM   9241  CA  LYS A 603      37.294  65.007  63.823  1.00  5.93           C  
ATOM   9242  C   LYS A 603      36.439  65.762  62.767  1.00  5.93           C  
ATOM   9243  O   LYS A 603      36.106  65.160  61.748  1.00  5.93           O  
ATOM   9244  CB  LYS A 603      36.812  65.006  65.286  1.00  5.93           C  
ATOM   9245  CG  LYS A 603      37.505  63.977  66.152  1.00  5.93           C  
ATOM   9246  CD  LYS A 603      36.997  64.040  67.584  1.00  5.93           C  
ATOM   9247  CE  LYS A 603      37.703  63.030  68.471  1.00  5.93           C  
ATOM   9248  NZ  LYS A 603      37.243  63.120  69.886  1.00  5.93           N  
ATOM   9249  H   LYS A 603      38.932  66.337  64.261  1.00  5.93           H  
ATOM   9250  HA  LYS A 603      37.311  63.960  63.519  1.00  5.93           H  
ATOM   9251 1HB  LYS A 603      37.076  65.913  65.792  1.00  5.93           H  
ATOM   9252 2HB  LYS A 603      35.735  64.864  65.344  1.00  5.93           H  
ATOM   9253 1HG  LYS A 603      37.329  62.979  65.749  1.00  5.93           H  
ATOM   9254 2HG  LYS A 603      38.578  64.171  66.146  1.00  5.93           H  
ATOM   9255 1HD  LYS A 603      37.168  65.040  67.985  1.00  5.93           H  
ATOM   9256 2HD  LYS A 603      35.925  63.840  67.600  1.00  5.93           H  
ATOM   9257 1HE  LYS A 603      37.506  62.027  68.097  1.00  5.93           H  
ATOM   9258 2HE  LYS A 603      38.777  63.215  68.436  1.00  5.93           H  
ATOM   9259 1HZ  LYS A 603      37.733  62.436  70.446  1.00  5.93           H  
ATOM   9260 2HZ  LYS A 603      37.433  64.046  70.243  1.00  5.93           H  
ATOM   9261 3HZ  LYS A 603      36.250  62.940  69.930  1.00  5.93           H  
ATOM   9262  N   PRO A 604      36.052  67.051  62.940  1.00  5.74           N  
ATOM   9263  CA  PRO A 604      35.452  67.870  61.900  1.00  5.74           C  
ATOM   9264  C   PRO A 604      36.532  68.333  60.925  1.00  5.74           C  
ATOM   9265  O   PRO A 604      37.699  68.458  61.305  1.00  5.74           O  
ATOM   9266  CB  PRO A 604      34.848  69.036  62.687  1.00  5.74           C  
ATOM   9267  CG  PRO A 604      35.746  69.180  63.881  1.00  5.74           C  
ATOM   9268  CD  PRO A 604      36.165  67.759  64.233  1.00  5.74           C  
ATOM   9269  HA  PRO A 604      34.676  67.288  61.379  1.00  5.74           H  
ATOM   9270 1HB  PRO A 604      34.815  69.939  62.065  1.00  5.74           H  
ATOM   9271 2HB  PRO A 604      33.811  68.800  62.963  1.00  5.74           H  
ATOM   9272 1HG  PRO A 604      36.588  69.821  63.643  1.00  5.74           H  
ATOM   9273 2HG  PRO A 604      35.202  69.679  64.698  1.00  5.74           H  
ATOM   9274 1HD  PRO A 604      37.196  67.774  64.599  1.00  5.74           H  
ATOM   9275 2HD  PRO A 604      35.448  67.360  64.965  1.00  5.74           H  
ATOM   9276  N   LYS A 605      36.145  68.731  59.710  1.00  5.20           N  
ATOM   9277  CA  LYS A 605      37.114  69.318  58.766  1.00  5.20           C  
ATOM   9278  C   LYS A 605      37.713  70.617  59.313  1.00  5.20           C  
ATOM   9279  O   LYS A 605      38.745  71.088  58.848  1.00  5.20           O  
ATOM   9280  CB  LYS A 605      36.486  69.623  57.404  1.00  5.20           C  
ATOM   9281  CG  LYS A 605      35.490  70.786  57.401  1.00  5.20           C  
ATOM   9282  CD  LYS A 605      34.927  71.037  56.005  1.00  5.20           C  
ATOM   9283  CE  LYS A 605      33.992  72.241  55.992  1.00  5.20           C  
ATOM   9284  NZ  LYS A 605      33.450  72.509  54.629  1.00  5.20           N  
ATOM   9285  H   LYS A 605      35.183  68.612  59.424  1.00  5.20           H  
ATOM   9286  HA  LYS A 605      37.931  68.609  58.623  1.00  5.20           H  
ATOM   9287 1HB  LYS A 605      37.275  69.859  56.690  1.00  5.20           H  
ATOM   9288 2HB  LYS A 605      35.967  68.739  57.037  1.00  5.20           H  
ATOM   9289 1HG  LYS A 605      34.674  70.580  58.093  1.00  5.20           H  
ATOM   9290 2HG  LYS A 605      36.000  71.692  57.721  1.00  5.20           H  
ATOM   9291 1HD  LYS A 605      35.749  71.223  55.312  1.00  5.20           H  
ATOM   9292 2HD  LYS A 605      34.380  70.157  55.667  1.00  5.20           H  
ATOM   9293 1HE  LYS A 605      33.162  72.056  56.673  1.00  5.20           H  
ATOM   9294 2HE  LYS A 605      34.540  73.122  56.335  1.00  5.20           H  
ATOM   9295 1HZ  LYS A 605      32.840  73.313  54.661  1.00  5.20           H  
ATOM   9296 2HZ  LYS A 605      34.220  72.697  53.997  1.00  5.20           H  
ATOM   9297 3HZ  LYS A 605      32.932  71.706  54.304  1.00  5.20           H  
ATOM   9298  N   LYS A 606      37.025  71.203  60.288  1.00  4.46           N  
ATOM   9299  CA  LYS A 606      37.416  72.441  60.924  1.00  4.46           C  
ATOM   9300  C   LYS A 606      38.235  72.224  62.181  1.00  4.46           C  
ATOM   9301  O   LYS A 606      38.476  73.172  62.913  1.00  4.46           O  
ATOM   9302  CB  LYS A 606      36.199  73.295  61.283  1.00  4.46           C  
ATOM   9303  CG  LYS A 606      35.401  73.833  60.097  1.00  4.46           C  
ATOM   9304  CD  LYS A 606      34.263  74.727  60.568  1.00  4.46           C  
ATOM   9305  CE  LYS A 606      33.471  75.295  59.396  1.00  4.46           C  
ATOM   9306  NZ  LYS A 606      32.347  76.158  59.854  1.00  4.46           N  
ATOM   9307  H   LYS A 606      36.186  70.746  60.604  1.00  4.46           H  
ATOM   9308  HA  LYS A 606      38.038  72.995  60.230  1.00  4.46           H  
ATOM   9309 1HB  LYS A 606      35.520  72.707  61.903  1.00  4.46           H  
ATOM   9310 2HB  LYS A 606      36.522  74.149  61.884  1.00  4.46           H  
ATOM   9311 1HG  LYS A 606      36.049  74.411  59.446  1.00  4.46           H  
ATOM   9312 2HG  LYS A 606      34.986  73.006  59.531  1.00  4.46           H  
ATOM   9313 1HD  LYS A 606      33.590  74.154  61.210  1.00  4.46           H  
ATOM   9314 2HD  LYS A 606      34.672  75.553  61.152  1.00  4.46           H  
ATOM   9315 1HE  LYS A 606      34.138  75.887  58.767  1.00  4.46           H  
ATOM   9316 2HE  LYS A 606      33.067  74.472  58.805  1.00  4.46           H  
ATOM   9317 1HZ  LYS A 606      31.846  76.515  59.053  1.00  4.46           H  
ATOM   9318 2HZ  LYS A 606      31.718  75.614  60.429  1.00  4.46           H  
ATOM   9319 3HZ  LYS A 606      32.712  76.930  60.393  1.00  4.46           H  
ATOM   9320  N   ALA A 607      38.701  71.008  62.456  1.00  3.68           N  
ATOM   9321  CA  ALA A 607      39.460  70.796  63.692  1.00  3.68           C  
ATOM   9322  C   ALA A 607      40.651  71.754  63.808  1.00  3.68           C  
ATOM   9323  O   ALA A 607      40.895  72.338  64.870  1.00  3.68           O  
ATOM   9324  CB  ALA A 607      39.961  69.374  63.745  1.00  3.68           C  
ATOM   9325  H   ALA A 607      38.495  70.216  61.847  1.00  3.68           H  
ATOM   9326  HA  ALA A 607      38.793  70.973  64.535  1.00  3.68           H  
ATOM   9327 1HB  ALA A 607      40.503  69.219  64.677  1.00  3.68           H  
ATOM   9328 2HB  ALA A 607      39.129  68.686  63.686  1.00  3.68           H  
ATOM   9329 3HB  ALA A 607      40.633  69.198  62.908  1.00  3.68           H  
ATOM   9330  N   HIS A 608      41.337  72.027  62.705  1.00  2.96           N  
ATOM   9331  CA  HIS A 608      42.475  72.940  62.768  1.00  2.96           C  
ATOM   9332  C   HIS A 608      42.040  74.400  62.845  1.00  2.96           C  
ATOM   9333  O   HIS A 608      42.865  75.302  63.001  1.00  2.96           O  
ATOM   9334  CB  HIS A 608      43.455  72.687  61.637  1.00  2.96           C  
ATOM   9335  CG  HIS A 608      42.938  72.848  60.251  1.00  2.96           C  
ATOM   9336  ND1 HIS A 608      42.010  72.001  59.713  1.00  2.96           N  
ATOM   9337  CD2 HIS A 608      43.269  73.704  59.266  1.00  2.96           C  
ATOM   9338  CE1 HIS A 608      41.783  72.342  58.466  1.00  2.96           C  
ATOM   9339  NE2 HIS A 608      42.546  73.352  58.176  1.00  2.96           N  
ATOM   9340  H   HIS A 608      41.099  71.563  61.838  1.00  2.96           H  
ATOM   9341  HA  HIS A 608      43.030  72.734  63.684  1.00  2.96           H  
ATOM   9342 1HB  HIS A 608      44.288  73.368  61.762  1.00  2.96           H  
ATOM   9343 2HB  HIS A 608      43.851  71.677  61.740  1.00  2.96           H  
ATOM   9344  HD2 HIS A 608      43.983  74.515  59.317  1.00  2.96           H  
ATOM   9345  HE1 HIS A 608      41.086  71.853  57.783  1.00  2.96           H  
ATOM   9346  HE2 HIS A 608      42.590  73.820  57.280  1.00  2.96           H  
ATOM   9347  N   GLY A 609      40.730  74.617  62.750  1.00  2.34           N  
ATOM   9348  CA  GLY A 609      40.113  75.911  62.893  1.00  2.34           C  
ATOM   9349  C   GLY A 609      39.786  76.149  64.373  1.00  2.34           C  
ATOM   9350  O   GLY A 609      39.276  77.203  64.754  1.00  2.34           O  
ATOM   9351  H   GLY A 609      40.106  73.836  62.621  1.00  2.34           H  
ATOM   9352 1HA  GLY A 609      40.795  76.665  62.524  1.00  2.34           H  
ATOM   9353 2HA  GLY A 609      39.201  75.956  62.303  1.00  2.34           H  
ATOM   9354  N   HIS A 610      40.067  75.148  65.211  1.00  1.84           N  
ATOM   9355  CA  HIS A 610      39.831  75.249  66.636  1.00  1.84           C  
ATOM   9356  C   HIS A 610      41.159  75.127  67.391  1.00  1.84           C  
ATOM   9357  O   HIS A 610      41.306  75.661  68.492  1.00  1.84           O  
ATOM   9358  CB  HIS A 610      38.834  74.177  67.086  1.00  1.84           C  
ATOM   9359  CG  HIS A 610      37.462  74.311  66.437  1.00  1.84           C  
ATOM   9360  ND1 HIS A 610      36.607  75.360  66.716  1.00  1.84           N  
ATOM   9361  CD2 HIS A 610      36.811  73.528  65.540  1.00  1.84           C  
ATOM   9362  CE1 HIS A 610      35.495  75.217  66.014  1.00  1.84           C  
ATOM   9363  NE2 HIS A 610      35.592  74.114  65.296  1.00  1.84           N  
ATOM   9364  H   HIS A 610      40.445  74.275  64.857  1.00  1.84           H  
ATOM   9365  HA  HIS A 610      39.405  76.222  66.874  1.00  1.84           H  
ATOM   9366 1HB  HIS A 610      39.234  73.191  66.837  1.00  1.84           H  
ATOM   9367 2HB  HIS A 610      38.715  74.221  68.166  1.00  1.84           H  
ATOM   9368  HD1 HIS A 610      36.785  76.121  67.341  1.00  1.84           H  
ATOM   9369  HD2 HIS A 610      37.077  72.603  65.036  1.00  1.84           H  
ATOM   9370  HE1 HIS A 610      34.691  75.948  66.095  1.00  1.84           H  
ATOM   9371  N   LYS A 611      42.148  74.473  66.770  1.00  1.48           N  
ATOM   9372  CA  LYS A 611      43.462  74.319  67.398  1.00  1.48           C  
ATOM   9373  C   LYS A 611      44.314  75.577  67.212  1.00  1.48           C  
ATOM   9374  O   LYS A 611      44.312  76.195  66.150  1.00  1.48           O  
ATOM   9375  CB  LYS A 611      44.221  73.107  66.837  1.00  1.48           C  
ATOM   9376  CG  LYS A 611      43.546  71.747  67.057  1.00  1.48           C  
ATOM   9377  CD  LYS A 611      43.510  71.378  68.537  1.00  1.48           C  
ATOM   9378  CE  LYS A 611      44.904  71.067  69.086  1.00  1.48           C  
ATOM   9379  NZ  LYS A 611      44.856  70.592  70.496  1.00  1.48           N  
ATOM   9380  H   LYS A 611      41.954  74.019  65.882  1.00  1.48           H  
ATOM   9381  HA  LYS A 611      43.318  74.171  68.468  1.00  1.48           H  
ATOM   9382 1HB  LYS A 611      44.354  73.234  65.764  1.00  1.48           H  
ATOM   9383 2HB  LYS A 611      45.214  73.065  67.284  1.00  1.48           H  
ATOM   9384 1HG  LYS A 611      42.524  71.785  66.689  1.00  1.48           H  
ATOM   9385 2HG  LYS A 611      44.076  70.967  66.504  1.00  1.48           H  
ATOM   9386 1HD  LYS A 611      43.075  72.199  69.106  1.00  1.48           H  
ATOM   9387 2HD  LYS A 611      42.878  70.499  68.666  1.00  1.48           H  
ATOM   9388 1HE  LYS A 611      45.363  70.298  68.479  1.00  1.48           H  
ATOM   9389 2HE  LYS A 611      45.514  71.970  69.037  1.00  1.48           H  
ATOM   9390 1HZ  LYS A 611      45.784  70.392  70.824  1.00  1.48           H  
ATOM   9391 2HZ  LYS A 611      44.435  71.289  71.084  1.00  1.48           H  
ATOM   9392 3HZ  LYS A 611      44.297  69.730  70.538  1.00  1.48           H  
ATOM   9393  N   THR A 612      45.077  75.924  68.238  1.00  1.22           N  
ATOM   9394  CA  THR A 612      45.989  77.072  68.207  1.00  1.22           C  
ATOM   9395  C   THR A 612      47.318  76.737  67.532  1.00  1.22           C  
ATOM   9396  O   THR A 612      47.901  75.685  67.813  1.00  1.22           O  
ATOM   9397  CB  THR A 612      46.266  77.559  69.651  1.00  1.22           C  
ATOM   9398  OG1 THR A 612      45.038  77.994  70.262  1.00  1.22           O  
ATOM   9399  CG2 THR A 612      47.290  78.691  69.693  1.00  1.22           C  
ATOM   9400  H   THR A 612      45.018  75.381  69.084  1.00  1.22           H  
ATOM   9401  HA  THR A 612      45.516  77.883  67.647  1.00  1.22           H  
ATOM   9402  HB  THR A 612      46.659  76.723  70.227  1.00  1.22           H  
ATOM   9403  HG1 THR A 612      44.762  78.884  69.894  1.00  1.22           H  
ATOM   9404 1HG2 THR A 612      47.449  78.976  70.723  1.00  1.22           H  
ATOM   9405 2HG2 THR A 612      48.230  78.365  69.267  1.00  1.22           H  
ATOM   9406 3HG2 THR A 612      46.909  79.544  69.129  1.00  1.22           H  
ATOM   9407  N   LEU A 613      47.799  77.618  66.648  1.00  1.07           N  
ATOM   9408  CA  LEU A 613      49.132  77.424  66.084  1.00  1.07           C  
ATOM   9409  C   LEU A 613      50.073  78.254  66.925  1.00  1.07           C  
ATOM   9410  O   LEU A 613      49.707  79.340  67.378  1.00  1.07           O  
ATOM   9411  CB  LEU A 613      49.267  77.844  64.605  1.00  1.07           C  
ATOM   9412  CG  LEU A 613      48.407  77.111  63.544  1.00  1.07           C  
ATOM   9413  CD1 LEU A 613      48.682  77.739  62.162  1.00  1.07           C  
ATOM   9414  CD2 LEU A 613      48.752  75.629  63.528  1.00  1.07           C  
ATOM   9415  H   LEU A 613      47.264  78.462  66.436  1.00  1.07           H  
ATOM   9416  HA  LEU A 613      49.416  76.377  66.175  1.00  1.07           H  
ATOM   9417 1HB  LEU A 613      49.034  78.896  64.525  1.00  1.07           H  
ATOM   9418 2HB  LEU A 613      50.307  77.714  64.319  1.00  1.07           H  
ATOM   9419  HG  LEU A 613      47.351  77.236  63.779  1.00  1.07           H  
ATOM   9420 1HD1 LEU A 613      48.081  77.237  61.406  1.00  1.07           H  
ATOM   9421 2HD1 LEU A 613      48.429  78.797  62.186  1.00  1.07           H  
ATOM   9422 3HD1 LEU A 613      49.729  77.627  61.910  1.00  1.07           H  
ATOM   9423 1HD2 LEU A 613      48.144  75.125  62.781  1.00  1.07           H  
ATOM   9424 2HD2 LEU A 613      49.808  75.501  63.286  1.00  1.07           H  
ATOM   9425 3HD2 LEU A 613      48.549  75.202  64.512  1.00  1.07           H  
ATOM   9426  N   TYR A 614      51.290  77.784  67.113  1.00  1.01           N  
ATOM   9427  CA  TYR A 614      52.226  78.576  67.886  1.00  1.01           C  
ATOM   9428  C   TYR A 614      53.348  79.074  67.013  1.00  1.01           C  
ATOM   9429  O   TYR A 614      53.787  78.376  66.093  1.00  1.01           O  
ATOM   9430  CB  TYR A 614      52.758  77.760  69.055  1.00  1.01           C  
ATOM   9431  CG  TYR A 614      51.714  77.441  70.059  1.00  1.01           C  
ATOM   9432  CD1 TYR A 614      50.882  76.349  69.867  1.00  1.01           C  
ATOM   9433  CD2 TYR A 614      51.594  78.212  71.186  1.00  1.01           C  
ATOM   9434  CE1 TYR A 614      49.931  76.036  70.807  1.00  1.01           C  
ATOM   9435  CE2 TYR A 614      50.658  77.888  72.131  1.00  1.01           C  
ATOM   9436  CZ  TYR A 614      49.823  76.809  71.948  1.00  1.01           C  
ATOM   9437  OH  TYR A 614      48.885  76.490  72.903  1.00  1.01           O  
ATOM   9438  H   TYR A 614      51.561  76.888  66.733  1.00  1.01           H  
ATOM   9439  HA  TYR A 614      51.710  79.444  68.284  1.00  1.01           H  
ATOM   9440 1HB  TYR A 614      53.176  76.823  68.693  1.00  1.01           H  
ATOM   9441 2HB  TYR A 614      53.550  78.308  69.552  1.00  1.01           H  
ATOM   9442  HD1 TYR A 614      50.977  75.738  68.968  1.00  1.01           H  
ATOM   9443  HD2 TYR A 614      52.251  79.067  71.338  1.00  1.01           H  
ATOM   9444  HE1 TYR A 614      49.274  75.179  70.652  1.00  1.01           H  
ATOM   9445  HE2 TYR A 614      50.581  78.490  73.028  1.00  1.01           H  
ATOM   9446  HH  TYR A 614      48.434  75.679  72.647  1.00  1.01           H  
ATOM   9447  N   SER A 615      53.836  80.261  67.340  1.00  1.02           N  
ATOM   9448  CA  SER A 615      54.911  80.878  66.587  1.00  1.02           C  
ATOM   9449  C   SER A 615      55.952  81.543  67.469  1.00  1.02           C  
ATOM   9450  O   SER A 615      55.631  82.340  68.345  1.00  1.02           O  
ATOM   9451  CB  SER A 615      54.323  81.889  65.619  1.00  1.02           C  
ATOM   9452  OG  SER A 615      55.328  82.576  64.940  1.00  1.02           O  
ATOM   9453  H   SER A 615      53.398  80.767  68.111  1.00  1.02           H  
ATOM   9454  HA  SER A 615      55.394  80.109  66.005  1.00  1.02           H  
ATOM   9455 1HB  SER A 615      53.703  81.356  64.899  1.00  1.02           H  
ATOM   9456 2HB  SER A 615      53.681  82.591  66.153  1.00  1.02           H  
ATOM   9457  HG  SER A 615      56.067  81.941  64.864  1.00  1.02           H  
ATOM   9458  N   TYR A 616      57.209  81.187  67.267  1.00  1.08           N  
ATOM   9459  CA  TYR A 616      58.267  81.817  68.044  1.00  1.08           C  
ATOM   9460  C   TYR A 616      58.656  83.076  67.355  1.00  1.08           C  
ATOM   9461  O   TYR A 616      58.955  83.073  66.158  1.00  1.08           O  
ATOM   9462  CB  TYR A 616      59.496  80.951  68.258  1.00  1.08           C  
ATOM   9463  CG  TYR A 616      60.624  81.737  68.984  1.00  1.08           C  
ATOM   9464  CD1 TYR A 616      60.465  82.139  70.319  1.00  1.08           C  
ATOM   9465  CD2 TYR A 616      61.810  82.049  68.312  1.00  1.08           C  
ATOM   9466  CE1 TYR A 616      61.475  82.855  70.959  1.00  1.08           C  
ATOM   9467  CE2 TYR A 616      62.814  82.757  68.959  1.00  1.08           C  
ATOM   9468  CZ  TYR A 616      62.648  83.163  70.271  1.00  1.08           C  
ATOM   9469  OH  TYR A 616      63.646  83.872  70.900  1.00  1.08           O  
ATOM   9470  H   TYR A 616      57.417  80.529  66.522  1.00  1.08           H  
ATOM   9471  HA  TYR A 616      57.882  82.093  69.019  1.00  1.08           H  
ATOM   9472 1HB  TYR A 616      59.242  80.068  68.849  1.00  1.08           H  
ATOM   9473 2HB  TYR A 616      59.865  80.624  67.306  1.00  1.08           H  
ATOM   9474  HD1 TYR A 616      59.544  81.897  70.853  1.00  1.08           H  
ATOM   9475  HD2 TYR A 616      61.948  81.738  67.277  1.00  1.08           H  
ATOM   9476  HE1 TYR A 616      61.343  83.172  71.993  1.00  1.08           H  
ATOM   9477  HE2 TYR A 616      63.735  83.001  68.430  1.00  1.08           H  
ATOM   9478  HH  TYR A 616      64.370  84.022  70.281  1.00  1.08           H  
ATOM   9479  N   VAL A 617      58.613  84.161  68.100  1.00  1.18           N  
ATOM   9480  CA  VAL A 617      58.911  85.428  67.512  1.00  1.18           C  
ATOM   9481  C   VAL A 617      60.139  86.116  68.150  1.00  1.18           C  
ATOM   9482  O   VAL A 617      60.099  86.515  69.327  1.00  1.18           O  
ATOM   9483  CB  VAL A 617      57.638  86.305  67.600  1.00  1.18           C  
ATOM   9484  CG1 VAL A 617      57.878  87.652  66.995  1.00  1.18           C  
ATOM   9485  CG2 VAL A 617      56.479  85.599  66.883  1.00  1.18           C  
ATOM   9486  H   VAL A 617      58.344  84.101  69.083  1.00  1.18           H  
ATOM   9487  HA  VAL A 617      59.061  85.274  66.453  1.00  1.18           H  
ATOM   9488  HB  VAL A 617      57.372  86.454  68.649  1.00  1.18           H  
ATOM   9489 1HG1 VAL A 617      56.979  88.242  67.064  1.00  1.18           H  
ATOM   9490 2HG1 VAL A 617      58.658  88.138  67.525  1.00  1.18           H  
ATOM   9491 3HG1 VAL A 617      58.157  87.536  65.952  1.00  1.18           H  
ATOM   9492 1HG2 VAL A 617      55.581  86.211  66.956  1.00  1.18           H  
ATOM   9493 2HG2 VAL A 617      56.732  85.448  65.833  1.00  1.18           H  
ATOM   9494 3HG2 VAL A 617      56.284  84.637  67.345  1.00  1.18           H  
ATOM   9495  N   PRO A 618      61.275  86.180  67.414  1.00  1.27           N  
ATOM   9496  CA  PRO A 618      62.497  86.901  67.716  1.00  1.27           C  
ATOM   9497  C   PRO A 618      62.042  88.329  67.806  1.00  1.27           C  
ATOM   9498  O   PRO A 618      60.908  88.590  67.432  1.00  1.27           O  
ATOM   9499  CB  PRO A 618      63.416  86.610  66.525  1.00  1.27           C  
ATOM   9500  CG  PRO A 618      62.887  85.328  65.947  1.00  1.27           C  
ATOM   9501  CD  PRO A 618      61.392  85.379  66.171  1.00  1.27           C  
ATOM   9502  HA  PRO A 618      62.918  86.538  68.669  1.00  1.27           H  
ATOM   9503 1HB  PRO A 618      63.374  87.452  65.811  1.00  1.27           H  
ATOM   9504 2HB  PRO A 618      64.457  86.526  66.865  1.00  1.27           H  
ATOM   9505 1HG  PRO A 618      63.150  85.248  64.880  1.00  1.27           H  
ATOM   9506 2HG  PRO A 618      63.358  84.474  66.449  1.00  1.27           H  
ATOM   9507 1HD  PRO A 618      60.894  85.872  65.320  1.00  1.27           H  
ATOM   9508 2HD  PRO A 618      61.055  84.349  66.325  1.00  1.27           H  
ATOM   9509  N   GLU A 619      62.816  89.236  68.377  1.00  1.32           N  
ATOM   9510  CA  GLU A 619      62.417  90.658  68.505  1.00  1.32           C  
ATOM   9511  C   GLU A 619      61.424  90.838  69.665  1.00  1.32           C  
ATOM   9512  O   GLU A 619      61.682  91.616  70.581  1.00  1.32           O  
ATOM   9513  CB  GLU A 619      61.774  91.216  67.197  1.00  1.32           C  
ATOM   9514  CG  GLU A 619      62.695  91.250  65.962  1.00  1.32           C  
ATOM   9515  CD  GLU A 619      61.957  91.653  64.664  1.00  1.32           C  
ATOM   9516  OE1 GLU A 619      60.749  91.858  64.700  1.00  1.32           O  
ATOM   9517  OE2 GLU A 619      62.613  91.734  63.650  1.00  1.32           O  
ATOM   9518  H   GLU A 619      63.734  88.963  68.705  1.00  1.32           H  
ATOM   9519  HA  GLU A 619      63.306  91.248  68.729  1.00  1.32           H  
ATOM   9520 1HB  GLU A 619      60.825  90.780  66.952  1.00  1.32           H  
ATOM   9521 2HB  GLU A 619      61.545  92.262  67.386  1.00  1.32           H  
ATOM   9522 1HG  GLU A 619      63.495  91.963  66.146  1.00  1.32           H  
ATOM   9523 2HG  GLU A 619      63.149  90.268  65.824  1.00  1.32           H  
ATOM   9524  N   LEU A 620      60.315  90.091  69.647  1.00  1.32           N  
ATOM   9525  CA  LEU A 620      59.380  90.110  70.768  1.00  1.32           C  
ATOM   9526  C   LEU A 620      59.833  89.118  71.828  1.00  1.32           C  
ATOM   9527  O   LEU A 620      59.420  89.198  72.986  1.00  1.32           O  
ATOM   9528  CB  LEU A 620      57.950  89.848  70.328  1.00  1.32           C  
ATOM   9529  CG  LEU A 620      57.420  90.906  69.387  1.00  1.32           C  
ATOM   9530  CD1 LEU A 620      55.982  90.585  68.997  1.00  1.32           C  
ATOM   9531  CD2 LEU A 620      57.557  92.246  70.066  1.00  1.32           C  
ATOM   9532  H   LEU A 620      60.161  89.498  68.837  1.00  1.32           H  
ATOM   9533  HA  LEU A 620      59.402  91.101  71.214  1.00  1.32           H  
ATOM   9534 1HB  LEU A 620      57.909  88.880  69.828  1.00  1.32           H  
ATOM   9535 2HB  LEU A 620      57.312  89.815  71.205  1.00  1.32           H  
ATOM   9536  HG  LEU A 620      58.018  90.906  68.471  1.00  1.32           H  
ATOM   9537 1HD1 LEU A 620      55.611  91.341  68.311  1.00  1.32           H  
ATOM   9538 2HD1 LEU A 620      55.937  89.617  68.521  1.00  1.32           H  
ATOM   9539 3HD1 LEU A 620      55.371  90.576  69.884  1.00  1.32           H  
ATOM   9540 1HD2 LEU A 620      57.208  93.032  69.416  1.00  1.32           H  
ATOM   9541 2HD2 LEU A 620      56.967  92.240  70.981  1.00  1.32           H  
ATOM   9542 3HD2 LEU A 620      58.604  92.429  70.313  1.00  1.32           H  
ATOM   9543  N   LEU A 621      60.689  88.179  71.418  1.00  1.26           N  
ATOM   9544  CA  LEU A 621      61.311  87.223  72.312  1.00  1.26           C  
ATOM   9545  C   LEU A 621      60.336  86.417  73.145  1.00  1.26           C  
ATOM   9546  O   LEU A 621      60.378  86.439  74.378  1.00  1.26           O  
ATOM   9547  CB  LEU A 621      62.320  87.975  73.175  1.00  1.26           C  
ATOM   9548  CG  LEU A 621      63.397  88.646  72.378  1.00  1.26           C  
ATOM   9549  CD1 LEU A 621      64.254  89.432  73.298  1.00  1.26           C  
ATOM   9550  CD2 LEU A 621      64.190  87.567  71.628  1.00  1.26           C  
ATOM   9551  H   LEU A 621      60.900  88.101  70.431  1.00  1.26           H  
ATOM   9552  HA  LEU A 621      61.865  86.515  71.692  1.00  1.26           H  
ATOM   9553 1HB  LEU A 621      61.812  88.713  73.787  1.00  1.26           H  
ATOM   9554 2HB  LEU A 621      62.815  87.302  73.809  1.00  1.26           H  
ATOM   9555  HG  LEU A 621      62.954  89.334  71.663  1.00  1.26           H  
ATOM   9556 1HD1 LEU A 621      65.037  89.936  72.732  1.00  1.26           H  
ATOM   9557 2HD1 LEU A 621      63.628  90.160  73.785  1.00  1.26           H  
ATOM   9558 3HD1 LEU A 621      64.706  88.778  74.036  1.00  1.26           H  
ATOM   9559 1HD2 LEU A 621      64.980  88.033  71.040  1.00  1.26           H  
ATOM   9560 2HD2 LEU A 621      64.634  86.874  72.347  1.00  1.26           H  
ATOM   9561 3HD2 LEU A 621      63.519  87.018  70.968  1.00  1.26           H  
ATOM   9562  N   ARG A 622      59.408  85.763  72.460  1.00  1.17           N  
ATOM   9563  CA  ARG A 622      58.413  84.923  73.126  1.00  1.17           C  
ATOM   9564  C   ARG A 622      57.697  83.982  72.153  1.00  1.17           C  
ATOM   9565  O   ARG A 622      57.769  84.171  70.935  1.00  1.17           O  
ATOM   9566  CB  ARG A 622      57.441  85.819  73.900  1.00  1.17           C  
ATOM   9567  CG  ARG A 622      56.681  86.814  73.064  1.00  1.17           C  
ATOM   9568  CD  ARG A 622      55.806  87.664  73.908  1.00  1.17           C  
ATOM   9569  NE  ARG A 622      55.197  88.730  73.145  1.00  1.17           N  
ATOM   9570  CZ  ARG A 622      54.088  88.594  72.421  1.00  1.17           C  
ATOM   9571  NH1 ARG A 622      53.497  87.438  72.367  1.00  1.17           N  
ATOM   9572  NH2 ARG A 622      53.594  89.617  71.763  1.00  1.17           N  
ATOM   9573  H   ARG A 622      59.435  85.856  71.441  1.00  1.17           H  
ATOM   9574  HA  ARG A 622      58.936  84.305  73.860  1.00  1.17           H  
ATOM   9575 1HB  ARG A 622      56.703  85.194  74.397  1.00  1.17           H  
ATOM   9576 2HB  ARG A 622      57.962  86.375  74.678  1.00  1.17           H  
ATOM   9577 1HG  ARG A 622      57.381  87.458  72.534  1.00  1.17           H  
ATOM   9578 2HG  ARG A 622      56.060  86.281  72.342  1.00  1.17           H  
ATOM   9579 1HD  ARG A 622      55.012  87.057  74.341  1.00  1.17           H  
ATOM   9580 2HD  ARG A 622      56.399  88.115  74.708  1.00  1.17           H  
ATOM   9581  HE  ARG A 622      55.636  89.638  73.173  1.00  1.17           H  
ATOM   9582 1HH1 ARG A 622      53.877  86.652  72.881  1.00  1.17           H  
ATOM   9583 2HH1 ARG A 622      52.657  87.340  71.827  1.00  1.17           H  
ATOM   9584 1HH2 ARG A 622      54.052  90.515  71.813  1.00  1.17           H  
ATOM   9585 2HH2 ARG A 622      52.751  89.512  71.221  1.00  1.17           H  
ATOM   9586  N   THR A 623      56.991  82.975  72.685  1.00  1.09           N  
ATOM   9587  CA  THR A 623      56.188  82.109  71.816  1.00  1.09           C  
ATOM   9588  C   THR A 623      54.748  82.633  71.836  1.00  1.09           C  
ATOM   9589  O   THR A 623      54.154  82.782  72.905  1.00  1.09           O  
ATOM   9590  CB  THR A 623      56.228  80.608  72.234  1.00  1.09           C  
ATOM   9591  OG1 THR A 623      57.608  80.089  72.208  1.00  1.09           O  
ATOM   9592  CG2 THR A 623      55.393  79.817  71.225  1.00  1.09           C  
ATOM   9593  H   THR A 623      56.985  82.827  73.684  1.00  1.09           H  
ATOM   9594  HA  THR A 623      56.546  82.186  70.795  1.00  1.09           H  
ATOM   9595  HB  THR A 623      55.813  80.478  73.232  1.00  1.09           H  
ATOM   9596  HG1 THR A 623      57.938  79.955  73.147  1.00  1.09           H  
ATOM   9597 1HG2 THR A 623      55.401  78.764  71.479  1.00  1.09           H  
ATOM   9598 2HG2 THR A 623      54.367  80.179  71.232  1.00  1.09           H  
ATOM   9599 3HG2 THR A 623      55.813  79.958  70.242  1.00  1.09           H  
ATOM   9600  N   ALA A 624      54.222  82.953  70.656  1.00  1.03           N  
ATOM   9601  CA  ALA A 624      52.900  83.536  70.491  1.00  1.03           C  
ATOM   9602  C   ALA A 624      51.848  82.522  70.047  1.00  1.03           C  
ATOM   9603  O   ALA A 624      52.134  81.588  69.294  1.00  1.03           O  
ATOM   9604  CB  ALA A 624      52.974  84.666  69.474  1.00  1.03           C  
ATOM   9605  H   ALA A 624      54.776  82.791  69.826  1.00  1.03           H  
ATOM   9606  HA  ALA A 624      52.591  83.939  71.452  1.00  1.03           H  
ATOM   9607 1HB  ALA A 624      51.999  85.114  69.380  1.00  1.03           H  
ATOM   9608 2HB  ALA A 624      53.694  85.414  69.809  1.00  1.03           H  
ATOM   9609 3HB  ALA A 624      53.288  84.266  68.509  1.00  1.03           H  
ATOM   9610  N   LYS A 625      50.614  82.759  70.483  1.00  1.00           N  
ATOM   9611  CA  LYS A 625      49.437  81.983  70.103  1.00  1.00           C  
ATOM   9612  C   LYS A 625      48.643  82.625  68.964  1.00  1.00           C  
ATOM   9613  O   LYS A 625      48.203  83.783  69.077  1.00  1.00           O  
ATOM   9614  CB  LYS A 625      48.509  81.848  71.308  1.00  1.00           C  
ATOM   9615  CG  LYS A 625      49.040  81.027  72.426  1.00  1.00           C  
ATOM   9616  CD  LYS A 625      48.067  80.964  73.595  1.00  1.00           C  
ATOM   9617  CE  LYS A 625      48.589  80.057  74.707  1.00  1.00           C  
ATOM   9618  NZ  LYS A 625      47.665  80.002  75.872  1.00  1.00           N  
ATOM   9619  H   LYS A 625      50.483  83.530  71.119  1.00  1.00           H  
ATOM   9620  HA  LYS A 625      49.761  80.994  69.773  1.00  1.00           H  
ATOM   9621 1HB  LYS A 625      48.286  82.836  71.706  1.00  1.00           H  
ATOM   9622 2HB  LYS A 625      47.563  81.413  70.986  1.00  1.00           H  
ATOM   9623 1HG  LYS A 625      49.165  80.046  72.045  1.00  1.00           H  
ATOM   9624 2HG  LYS A 625      50.005  81.409  72.756  1.00  1.00           H  
ATOM   9625 1HD  LYS A 625      47.932  81.963  73.998  1.00  1.00           H  
ATOM   9626 2HD  LYS A 625      47.102  80.591  73.250  1.00  1.00           H  
ATOM   9627 1HE  LYS A 625      48.704  79.050  74.313  1.00  1.00           H  
ATOM   9628 2HE  LYS A 625      49.560  80.421  75.041  1.00  1.00           H  
ATOM   9629 1HZ  LYS A 625      48.049  79.385  76.574  1.00  1.00           H  
ATOM   9630 2HZ  LYS A 625      47.553  80.928  76.262  1.00  1.00           H  
ATOM   9631 3HZ  LYS A 625      46.768  79.652  75.570  1.00  1.00           H  
ATOM   9632  N   LEU A 626      48.429  81.849  67.899  1.00  1.02           N  
ATOM   9633  CA  LEU A 626      47.675  82.281  66.734  1.00  1.02           C  
ATOM   9634  C   LEU A 626      46.365  81.488  66.622  1.00  1.02           C  
ATOM   9635  O   LEU A 626      46.375  80.264  66.416  1.00  1.02           O  
ATOM   9636  CB  LEU A 626      48.513  82.053  65.482  1.00  1.02           C  
ATOM   9637  CG  LEU A 626      49.879  82.707  65.436  1.00  1.02           C  
ATOM   9638  CD1 LEU A 626      50.581  82.218  64.184  1.00  1.02           C  
ATOM   9639  CD2 LEU A 626      49.717  84.234  65.444  1.00  1.02           C  
ATOM   9640  H   LEU A 626      48.835  80.915  67.873  1.00  1.02           H  
ATOM   9641  HA  LEU A 626      47.447  83.337  66.836  1.00  1.02           H  
ATOM   9642 1HB  LEU A 626      48.650  80.992  65.355  1.00  1.02           H  
ATOM   9643 2HB  LEU A 626      47.962  82.435  64.636  1.00  1.02           H  
ATOM   9644  HG  LEU A 626      50.474  82.399  66.303  1.00  1.02           H  
ATOM   9645 1HD1 LEU A 626      51.571  82.665  64.122  1.00  1.02           H  
ATOM   9646 2HD1 LEU A 626      50.674  81.132  64.225  1.00  1.02           H  
ATOM   9647 3HD1 LEU A 626      49.995  82.498  63.312  1.00  1.02           H  
ATOM   9648 1HD2 LEU A 626      50.698  84.708  65.406  1.00  1.02           H  
ATOM   9649 2HD2 LEU A 626      49.125  84.550  64.581  1.00  1.02           H  
ATOM   9650 3HD2 LEU A 626      49.212  84.525  66.355  1.00  1.02           H  
ATOM   9651  N   ASP A 627      45.236  82.168  66.795  1.00  1.07           N  
ATOM   9652  CA  ASP A 627      43.942  81.489  66.773  1.00  1.07           C  
ATOM   9653  C   ASP A 627      43.273  81.646  65.427  1.00  1.07           C  
ATOM   9654  O   ASP A 627      43.488  82.627  64.729  1.00  1.07           O  
ATOM   9655  CB  ASP A 627      43.030  81.982  67.889  1.00  1.07           C  
ATOM   9656  CG  ASP A 627      43.526  81.573  69.296  1.00  1.07           C  
ATOM   9657  OD1 ASP A 627      44.152  80.533  69.435  1.00  1.07           O  
ATOM   9658  OD2 ASP A 627      43.235  82.288  70.223  1.00  1.07           O  
ATOM   9659  H   ASP A 627      45.285  83.180  66.906  1.00  1.07           H  
ATOM   9660  HA  ASP A 627      44.108  80.424  66.935  1.00  1.07           H  
ATOM   9661 1HB  ASP A 627      42.961  83.070  67.843  1.00  1.07           H  
ATOM   9662 2HB  ASP A 627      42.024  81.585  67.738  1.00  1.07           H  
ATOM   9663  N   PHE A 628      42.470  80.682  65.046  1.00  1.13           N  
ATOM   9664  CA  PHE A 628      41.801  80.739  63.757  1.00  1.13           C  
ATOM   9665  C   PHE A 628      40.754  81.830  63.630  1.00  1.13           C  
ATOM   9666  O   PHE A 628      39.941  82.038  64.532  1.00  1.13           O  
ATOM   9667  CB  PHE A 628      41.195  79.404  63.457  1.00  1.13           C  
ATOM   9668  CG  PHE A 628      40.521  79.332  62.167  1.00  1.13           C  
ATOM   9669  CD1 PHE A 628      41.238  79.346  60.996  1.00  1.13           C  
ATOM   9670  CD2 PHE A 628      39.148  79.187  62.122  1.00  1.13           C  
ATOM   9671  CE1 PHE A 628      40.586  79.228  59.815  1.00  1.13           C  
ATOM   9672  CE2 PHE A 628      38.498  79.053  60.938  1.00  1.13           C  
ATOM   9673  CZ  PHE A 628      39.212  79.065  59.786  1.00  1.13           C  
ATOM   9674  H   PHE A 628      42.316  79.885  65.650  1.00  1.13           H  
ATOM   9675  HA  PHE A 628      42.554  80.923  62.995  1.00  1.13           H  
ATOM   9676 1HB  PHE A 628      41.956  78.632  63.494  1.00  1.13           H  
ATOM   9677 2HB  PHE A 628      40.474  79.189  64.222  1.00  1.13           H  
ATOM   9678  HD1 PHE A 628      42.326  79.454  61.023  1.00  1.13           H  
ATOM   9679  HD2 PHE A 628      38.591  79.163  63.062  1.00  1.13           H  
ATOM   9680  HE1 PHE A 628      41.142  79.241  58.887  1.00  1.13           H  
ATOM   9681  HE2 PHE A 628      37.416  78.931  60.912  1.00  1.13           H  
ATOM   9682  HZ  PHE A 628      38.699  78.950  58.834  1.00  1.13           H  
ATOM   9683  N   ASP A 629      40.797  82.534  62.500  1.00  1.21           N  
ATOM   9684  CA  ASP A 629      39.834  83.572  62.168  1.00  1.21           C  
ATOM   9685  C   ASP A 629      38.894  83.150  61.016  1.00  1.21           C  
ATOM   9686  O   ASP A 629      37.676  83.295  61.137  1.00  1.21           O  
ATOM   9687  CB  ASP A 629      40.568  84.859  61.788  1.00  1.21           C  
ATOM   9688  CG  ASP A 629      39.674  86.106  61.738  1.00  1.21           C  
ATOM   9689  OD1 ASP A 629      39.220  86.527  62.791  1.00  1.21           O  
ATOM   9690  OD2 ASP A 629      39.489  86.657  60.677  1.00  1.21           O  
ATOM   9691  H   ASP A 629      41.526  82.325  61.833  1.00  1.21           H  
ATOM   9692  HA  ASP A 629      39.224  83.766  63.049  1.00  1.21           H  
ATOM   9693 1HB  ASP A 629      41.383  85.029  62.484  1.00  1.21           H  
ATOM   9694 2HB  ASP A 629      41.014  84.724  60.807  1.00  1.21           H  
ATOM   9695  N   ASP A 630      39.456  82.663  59.888  1.00  1.26           N  
ATOM   9696  CA  ASP A 630      38.607  82.297  58.729  1.00  1.26           C  
ATOM   9697  C   ASP A 630      39.315  81.443  57.653  1.00  1.26           C  
ATOM   9698  O   ASP A 630      40.541  81.353  57.600  1.00  1.26           O  
ATOM   9699  CB  ASP A 630      38.033  83.561  58.062  1.00  1.26           C  
ATOM   9700  CG  ASP A 630      36.706  83.318  57.274  1.00  1.26           C  
ATOM   9701  OD1 ASP A 630      36.256  82.185  57.223  1.00  1.26           O  
ATOM   9702  OD2 ASP A 630      36.171  84.266  56.743  1.00  1.26           O  
ATOM   9703  H   ASP A 630      40.466  82.536  59.865  1.00  1.26           H  
ATOM   9704  HA  ASP A 630      37.768  81.714  59.108  1.00  1.26           H  
ATOM   9705 1HB  ASP A 630      37.854  84.337  58.812  1.00  1.26           H  
ATOM   9706 2HB  ASP A 630      38.773  83.959  57.364  1.00  1.26           H  
ATOM   9707  N   GLU A 631      38.519  80.829  56.778  1.00  1.28           N  
ATOM   9708  CA  GLU A 631      39.035  80.029  55.651  1.00  1.28           C  
ATOM   9709  C   GLU A 631      38.953  80.845  54.365  1.00  1.28           C  
ATOM   9710  O   GLU A 631      37.878  81.295  53.967  1.00  1.28           O  
ATOM   9711  CB  GLU A 631      38.266  78.708  55.533  1.00  1.28           C  
ATOM   9712  CG  GLU A 631      38.715  77.768  54.423  1.00  1.28           C  
ATOM   9713  CD  GLU A 631      37.882  76.479  54.373  1.00  1.28           C  
ATOM   9714  OE1 GLU A 631      36.920  76.382  55.102  1.00  1.28           O  
ATOM   9715  OE2 GLU A 631      38.220  75.599  53.615  1.00  1.28           O  
ATOM   9716  H   GLU A 631      37.513  80.978  56.890  1.00  1.28           H  
ATOM   9717  HA  GLU A 631      40.085  79.796  55.833  1.00  1.28           H  
ATOM   9718 1HB  GLU A 631      38.366  78.155  56.469  1.00  1.28           H  
ATOM   9719 2HB  GLU A 631      37.207  78.917  55.392  1.00  1.28           H  
ATOM   9720 1HG  GLU A 631      38.635  78.281  53.465  1.00  1.28           H  
ATOM   9721 2HG  GLU A 631      39.763  77.521  54.580  1.00  1.28           H  
ATOM   9722  N   ILE A 632      40.097  81.069  53.737  1.00  1.27           N  
ATOM   9723  CA  ILE A 632      40.161  81.940  52.575  1.00  1.27           C  
ATOM   9724  C   ILE A 632      40.892  81.273  51.409  1.00  1.27           C  
ATOM   9725  O   ILE A 632      41.545  80.243  51.585  1.00  1.27           O  
ATOM   9726  CB  ILE A 632      40.889  83.231  52.957  1.00  1.27           C  
ATOM   9727  CG1 ILE A 632      42.248  82.869  53.306  1.00  1.27           C  
ATOM   9728  CG2 ILE A 632      40.211  83.935  54.165  1.00  1.27           C  
ATOM   9729  CD1 ILE A 632      43.119  83.988  53.523  1.00  1.27           C  
ATOM   9730  H   ILE A 632      40.956  80.630  54.074  1.00  1.27           H  
ATOM   9731  HA  ILE A 632      39.147  82.177  52.255  1.00  1.27           H  
ATOM   9732  HB  ILE A 632      40.917  83.900  52.100  1.00  1.27           H  
ATOM   9733 1HG1 ILE A 632      42.239  82.252  54.210  1.00  1.27           H  
ATOM   9734 2HG1 ILE A 632      42.644  82.284  52.489  1.00  1.27           H  
ATOM   9735 1HG2 ILE A 632      40.767  84.838  54.416  1.00  1.27           H  
ATOM   9736 2HG2 ILE A 632      39.184  84.199  53.908  1.00  1.27           H  
ATOM   9737 3HG2 ILE A 632      40.207  83.273  55.031  1.00  1.27           H  
ATOM   9738 1HD1 ILE A 632      44.100  83.619  53.754  1.00  1.27           H  
ATOM   9739 2HD1 ILE A 632      43.166  84.603  52.628  1.00  1.27           H  
ATOM   9740 3HD1 ILE A 632      42.748  84.569  54.351  1.00  1.27           H  
ATOM   9741  N   THR A 633      40.809  81.870  50.222  1.00  1.24           N  
ATOM   9742  CA  THR A 633      41.555  81.341  49.085  1.00  1.24           C  
ATOM   9743  C   THR A 633      42.612  82.344  48.618  1.00  1.24           C  
ATOM   9744  O   THR A 633      42.319  83.533  48.478  1.00  1.24           O  
ATOM   9745  CB  THR A 633      40.616  80.994  47.912  1.00  1.24           C  
ATOM   9746  OG1 THR A 633      39.659  80.011  48.338  1.00  1.24           O  
ATOM   9747  CG2 THR A 633      41.429  80.424  46.733  1.00  1.24           C  
ATOM   9748  H   THR A 633      40.246  82.701  50.111  1.00  1.24           H  
ATOM   9749  HA  THR A 633      42.064  80.436  49.396  1.00  1.24           H  
ATOM   9750  HB  THR A 633      40.089  81.890  47.587  1.00  1.24           H  
ATOM   9751  HG1 THR A 633      39.160  79.704  47.577  1.00  1.24           H  
ATOM   9752 1HG2 THR A 633      40.760  80.177  45.912  1.00  1.24           H  
ATOM   9753 2HG2 THR A 633      42.152  81.157  46.394  1.00  1.24           H  
ATOM   9754 3HG2 THR A 633      41.948  79.527  47.056  1.00  1.24           H  
ATOM   9755  N   TYR A 634      43.836  81.867  48.381  1.00  1.21           N  
ATOM   9756  CA  TYR A 634      44.907  82.732  47.903  1.00  1.21           C  
ATOM   9757  C   TYR A 634      45.584  82.130  46.691  1.00  1.21           C  
ATOM   9758  O   TYR A 634      46.209  81.072  46.764  1.00  1.21           O  
ATOM   9759  CB  TYR A 634      45.940  82.975  49.004  1.00  1.21           C  
ATOM   9760  CG  TYR A 634      47.065  83.928  48.587  1.00  1.21           C  
ATOM   9761  CD1 TYR A 634      46.794  85.279  48.523  1.00  1.21           C  
ATOM   9762  CD2 TYR A 634      48.358  83.466  48.289  1.00  1.21           C  
ATOM   9763  CE1 TYR A 634      47.777  86.178  48.174  1.00  1.21           C  
ATOM   9764  CE2 TYR A 634      49.353  84.380  47.935  1.00  1.21           C  
ATOM   9765  CZ  TYR A 634      49.048  85.738  47.884  1.00  1.21           C  
ATOM   9766  OH  TYR A 634      50.000  86.666  47.537  1.00  1.21           O  
ATOM   9767  H   TYR A 634      44.003  80.874  48.521  1.00  1.21           H  
ATOM   9768  HA  TYR A 634      44.480  83.688  47.604  1.00  1.21           H  
ATOM   9769 1HB  TYR A 634      45.446  83.390  49.888  1.00  1.21           H  
ATOM   9770 2HB  TYR A 634      46.388  82.025  49.295  1.00  1.21           H  
ATOM   9771  HD1 TYR A 634      45.792  85.640  48.755  1.00  1.21           H  
ATOM   9772  HD2 TYR A 634      48.585  82.405  48.331  1.00  1.21           H  
ATOM   9773  HE1 TYR A 634      47.551  87.245  48.131  1.00  1.21           H  
ATOM   9774  HE2 TYR A 634      50.365  84.037  47.700  1.00  1.21           H  
ATOM   9775  HH  TYR A 634      49.845  87.507  48.041  1.00  1.21           H  
ATOM   9776  N   LYS A 635      45.438  82.814  45.561  1.00  1.18           N  
ATOM   9777  CA  LYS A 635      45.999  82.383  44.285  1.00  1.18           C  
ATOM   9778  C   LYS A 635      45.591  80.948  43.941  1.00  1.18           C  
ATOM   9779  O   LYS A 635      46.366  80.181  43.371  1.00  1.18           O  
ATOM   9780  CB  LYS A 635      47.514  82.553  44.298  1.00  1.18           C  
ATOM   9781  CG  LYS A 635      47.968  83.953  44.653  1.00  1.18           C  
ATOM   9782  CD  LYS A 635      47.517  84.966  43.623  1.00  1.18           C  
ATOM   9783  CE  LYS A 635      48.084  86.353  43.923  1.00  1.18           C  
ATOM   9784  NZ  LYS A 635      47.738  87.338  42.853  1.00  1.18           N  
ATOM   9785  H   LYS A 635      44.914  83.677  45.592  1.00  1.18           H  
ATOM   9786  HA  LYS A 635      45.600  83.030  43.504  1.00  1.18           H  
ATOM   9787 1HB  LYS A 635      47.947  81.889  45.028  1.00  1.18           H  
ATOM   9788 2HB  LYS A 635      47.930  82.290  43.324  1.00  1.18           H  
ATOM   9789 1HG  LYS A 635      47.535  84.236  45.601  1.00  1.18           H  
ATOM   9790 2HG  LYS A 635      49.056  83.981  44.744  1.00  1.18           H  
ATOM   9791 1HD  LYS A 635      47.786  84.655  42.622  1.00  1.18           H  
ATOM   9792 2HD  LYS A 635      46.434  85.033  43.664  1.00  1.18           H  
ATOM   9793 1HE  LYS A 635      47.677  86.702  44.871  1.00  1.18           H  
ATOM   9794 2HE  LYS A 635      49.171  86.289  44.008  1.00  1.18           H  
ATOM   9795 1HZ  LYS A 635      48.126  88.237  43.079  1.00  1.18           H  
ATOM   9796 2HZ  LYS A 635      48.149  87.006  41.957  1.00  1.18           H  
ATOM   9797 3HZ  LYS A 635      46.740  87.414  42.759  1.00  1.18           H  
ATOM   9798  N   GLY A 636      44.349  80.610  44.282  1.00  1.17           N  
ATOM   9799  CA  GLY A 636      43.754  79.305  44.021  1.00  1.17           C  
ATOM   9800  C   GLY A 636      43.940  78.288  45.155  1.00  1.17           C  
ATOM   9801  O   GLY A 636      43.293  77.240  45.152  1.00  1.17           O  
ATOM   9802  H   GLY A 636      43.791  81.306  44.750  1.00  1.17           H  
ATOM   9803 1HA  GLY A 636      42.689  79.436  43.832  1.00  1.17           H  
ATOM   9804 2HA  GLY A 636      44.183  78.899  43.107  1.00  1.17           H  
ATOM   9805  N   ALA A 637      44.806  78.576  46.126  1.00  1.16           N  
ATOM   9806  CA  ALA A 637      45.034  77.635  47.219  1.00  1.16           C  
ATOM   9807  C   ALA A 637      44.128  77.916  48.399  1.00  1.16           C  
ATOM   9808  O   ALA A 637      43.916  79.072  48.760  1.00  1.16           O  
ATOM   9809  CB  ALA A 637      46.471  77.716  47.674  1.00  1.16           C  
ATOM   9810  H   ALA A 637      45.329  79.450  46.114  1.00  1.16           H  
ATOM   9811  HA  ALA A 637      44.823  76.629  46.857  1.00  1.16           H  
ATOM   9812 1HB  ALA A 637      46.645  76.998  48.483  1.00  1.16           H  
ATOM   9813 2HB  ALA A 637      47.138  77.493  46.839  1.00  1.16           H  
ATOM   9814 3HB  ALA A 637      46.663  78.727  48.035  1.00  1.16           H  
ATOM   9815  N   THR A 638      43.647  76.878  49.068  1.00  1.15           N  
ATOM   9816  CA  THR A 638      42.861  77.154  50.261  1.00  1.15           C  
ATOM   9817  C   THR A 638      43.788  77.223  51.450  1.00  1.15           C  
ATOM   9818  O   THR A 638      44.551  76.288  51.706  1.00  1.15           O  
ATOM   9819  CB  THR A 638      41.782  76.099  50.526  1.00  1.15           C  
ATOM   9820  OG1 THR A 638      40.869  76.054  49.421  1.00  1.15           O  
ATOM   9821  CG2 THR A 638      41.017  76.478  51.805  1.00  1.15           C  
ATOM   9822  H   THR A 638      43.820  75.930  48.763  1.00  1.15           H  
ATOM   9823  HA  THR A 638      42.370  78.122  50.157  1.00  1.15           H  
ATOM   9824  HB  THR A 638      42.244  75.122  50.652  1.00  1.15           H  
ATOM   9825  HG1 THR A 638      40.428  76.907  49.340  1.00  1.15           H  
ATOM   9826 1HG2 THR A 638      40.243  75.740  52.003  1.00  1.15           H  
ATOM   9827 2HG2 THR A 638      41.699  76.515  52.651  1.00  1.15           H  
ATOM   9828 3HG2 THR A 638      40.555  77.459  51.676  1.00  1.15           H  
ATOM   9829  N   VAL A 639      43.732  78.340  52.153  1.00  1.12           N  
ATOM   9830  CA  VAL A 639      44.590  78.557  53.298  1.00  1.12           C  
ATOM   9831  C   VAL A 639      43.752  78.991  54.488  1.00  1.12           C  
ATOM   9832  O   VAL A 639      42.657  79.539  54.339  1.00  1.12           O  
ATOM   9833  CB  VAL A 639      45.665  79.603  52.971  1.00  1.12           C  
ATOM   9834  CG1 VAL A 639      46.558  79.129  51.840  1.00  1.12           C  
ATOM   9835  CG2 VAL A 639      45.027  80.866  52.596  1.00  1.12           C  
ATOM   9836  H   VAL A 639      43.056  79.056  51.883  1.00  1.12           H  
ATOM   9837  HA  VAL A 639      45.088  77.623  53.552  1.00  1.12           H  
ATOM   9838  HB  VAL A 639      46.293  79.748  53.851  1.00  1.12           H  
ATOM   9839 1HG1 VAL A 639      47.310  79.880  51.660  1.00  1.12           H  
ATOM   9840 2HG1 VAL A 639      47.029  78.210  52.116  1.00  1.12           H  
ATOM   9841 3HG1 VAL A 639      45.975  78.977  50.934  1.00  1.12           H  
ATOM   9842 1HG2 VAL A 639      45.781  81.618  52.377  1.00  1.12           H  
ATOM   9843 2HG2 VAL A 639      44.396  80.714  51.713  1.00  1.12           H  
ATOM   9844 3HG2 VAL A 639      44.427  81.182  53.434  1.00  1.12           H  
ATOM   9845  N   TRP A 640      44.240  78.684  55.671  1.00  1.07           N  
ATOM   9846  CA  TRP A 640      43.528  79.020  56.883  1.00  1.07           C  
ATOM   9847  C   TRP A 640      44.165  80.233  57.541  1.00  1.07           C  
ATOM   9848  O   TRP A 640      45.383  80.297  57.722  1.00  1.07           O  
ATOM   9849  CB  TRP A 640      43.446  77.739  57.737  1.00  1.07           C  
ATOM   9850  CG  TRP A 640      42.433  76.736  57.081  1.00  1.07           C  
ATOM   9851  CD1 TRP A 640      42.528  76.220  55.813  1.00  1.07           C  
ATOM   9852  CD2 TRP A 640      41.228  76.123  57.648  1.00  1.07           C  
ATOM   9853  NE1 TRP A 640      41.463  75.407  55.545  1.00  1.07           N  
ATOM   9854  CE2 TRP A 640      40.659  75.338  56.639  1.00  1.07           C  
ATOM   9855  CE3 TRP A 640      40.606  76.162  58.896  1.00  1.07           C  
ATOM   9856  CZ2 TRP A 640      39.488  74.635  56.831  1.00  1.07           C  
ATOM   9857  CZ3 TRP A 640      39.431  75.449  59.085  1.00  1.07           C  
ATOM   9858  CH2 TRP A 640      38.887  74.713  58.069  1.00  1.07           C  
ATOM   9859  H   TRP A 640      45.146  78.225  55.736  1.00  1.07           H  
ATOM   9860  HA  TRP A 640      42.506  79.292  56.622  1.00  1.07           H  
ATOM   9861 1HB  TRP A 640      44.425  77.259  57.784  1.00  1.07           H  
ATOM   9862 2HB  TRP A 640      43.128  77.967  58.751  1.00  1.07           H  
ATOM   9863  HD1 TRP A 640      43.313  76.433  55.106  1.00  1.07           H  
ATOM   9864  HE1 TRP A 640      41.286  74.922  54.671  1.00  1.07           H  
ATOM   9865  HE3 TRP A 640      41.038  76.720  59.704  1.00  1.07           H  
ATOM   9866  HZ2 TRP A 640      39.044  74.028  56.040  1.00  1.07           H  
ATOM   9867  HZ3 TRP A 640      38.954  75.486  60.060  1.00  1.07           H  
ATOM   9868  HH2 TRP A 640      37.970  74.162  58.233  1.00  1.07           H  
ATOM   9869  N   ARG A 641      43.338  81.235  57.829  1.00  1.02           N  
ATOM   9870  CA  ARG A 641      43.802  82.475  58.421  1.00  1.02           C  
ATOM   9871  C   ARG A 641      43.733  82.439  59.913  1.00  1.02           C  
ATOM   9872  O   ARG A 641      42.649  82.272  60.482  1.00  1.02           O  
ATOM   9873  CB  ARG A 641      42.984  83.663  57.957  1.00  1.02           C  
ATOM   9874  CG  ARG A 641      43.386  84.982  58.653  1.00  1.02           C  
ATOM   9875  CD  ARG A 641      42.742  86.143  58.041  1.00  1.02           C  
ATOM   9876  NE  ARG A 641      43.287  86.372  56.752  1.00  1.02           N  
ATOM   9877  CZ  ARG A 641      42.756  87.159  55.807  1.00  1.02           C  
ATOM   9878  NH1 ARG A 641      41.626  87.814  56.020  1.00  1.02           N  
ATOM   9879  NH2 ARG A 641      43.379  87.261  54.661  1.00  1.02           N  
ATOM   9880  H   ARG A 641      42.344  81.145  57.646  1.00  1.02           H  
ATOM   9881  HA  ARG A 641      44.836  82.642  58.127  1.00  1.02           H  
ATOM   9882 1HB  ARG A 641      43.113  83.794  56.882  1.00  1.02           H  
ATOM   9883 2HB  ARG A 641      41.927  83.487  58.147  1.00  1.02           H  
ATOM   9884 1HG  ARG A 641      43.118  84.946  59.705  1.00  1.02           H  
ATOM   9885 2HG  ARG A 641      44.469  85.110  58.568  1.00  1.02           H  
ATOM   9886 1HD  ARG A 641      41.668  85.971  57.943  1.00  1.02           H  
ATOM   9887 2HD  ARG A 641      42.921  87.025  58.653  1.00  1.02           H  
ATOM   9888  HE  ARG A 641      44.172  85.870  56.532  1.00  1.02           H  
ATOM   9889 1HH1 ARG A 641      41.149  87.728  56.909  1.00  1.02           H  
ATOM   9890 2HH1 ARG A 641      41.237  88.401  55.294  1.00  1.02           H  
ATOM   9891 1HH2 ARG A 641      44.272  86.738  54.532  1.00  1.02           H  
ATOM   9892 2HH2 ARG A 641      43.008  87.835  53.925  1.00  1.02           H  
ATOM   9893  N   TYR A 642      44.876  82.681  60.531  1.00  0.98           N  
ATOM   9894  CA  TYR A 642      45.021  82.702  61.965  1.00  0.98           C  
ATOM   9895  C   TYR A 642      45.450  84.098  62.395  1.00  0.98           C  
ATOM   9896  O   TYR A 642      46.079  84.828  61.629  1.00  0.98           O  
ATOM   9897  CB  TYR A 642      46.055  81.656  62.391  1.00  0.98           C  
ATOM   9898  CG  TYR A 642      45.668  80.230  62.068  1.00  0.98           C  
ATOM   9899  CD1 TYR A 642      45.913  79.716  60.805  1.00  0.98           C  
ATOM   9900  CD2 TYR A 642      45.086  79.434  63.033  1.00  0.98           C  
ATOM   9901  CE1 TYR A 642      45.560  78.415  60.511  1.00  0.98           C  
ATOM   9902  CE2 TYR A 642      44.727  78.138  62.742  1.00  0.98           C  
ATOM   9903  CZ  TYR A 642      44.958  77.627  61.486  1.00  0.98           C  
ATOM   9904  OH  TYR A 642      44.594  76.341  61.202  1.00  0.98           O  
ATOM   9905  H   TYR A 642      45.715  82.810  59.963  1.00  0.98           H  
ATOM   9906  HA  TYR A 642      44.064  82.490  62.417  1.00  0.98           H  
ATOM   9907 1HB  TYR A 642      47.015  81.872  61.918  1.00  0.98           H  
ATOM   9908 2HB  TYR A 642      46.187  81.720  63.463  1.00  0.98           H  
ATOM   9909  HD1 TYR A 642      46.386  80.342  60.042  1.00  0.98           H  
ATOM   9910  HD2 TYR A 642      44.909  79.830  64.026  1.00  0.98           H  
ATOM   9911  HE1 TYR A 642      45.756  78.017  59.520  1.00  0.98           H  
ATOM   9912  HE2 TYR A 642      44.260  77.510  63.512  1.00  0.98           H  
ATOM   9913  HH  TYR A 642      44.071  75.983  61.955  1.00  0.98           H  
ATOM   9914  N   ARG A 643      45.124  84.488  63.616  1.00  0.97           N  
ATOM   9915  CA  ARG A 643      45.532  85.801  64.081  1.00  0.97           C  
ATOM   9916  C   ARG A 643      46.011  85.817  65.511  1.00  0.97           C  
ATOM   9917  O   ARG A 643      45.687  84.947  66.331  1.00  0.97           O  
ATOM   9918  CB  ARG A 643      44.395  86.803  63.905  1.00  0.97           C  
ATOM   9919  CG  ARG A 643      43.134  86.528  64.672  1.00  0.97           C  
ATOM   9920  CD  ARG A 643      42.131  87.605  64.409  1.00  0.97           C  
ATOM   9921  NE  ARG A 643      40.839  87.309  64.988  1.00  0.97           N  
ATOM   9922  CZ  ARG A 643      40.475  87.583  66.254  1.00  0.97           C  
ATOM   9923  NH1 ARG A 643      41.327  88.167  67.072  1.00  0.97           N  
ATOM   9924  NH2 ARG A 643      39.263  87.264  66.670  1.00  0.97           N  
ATOM   9925  H   ARG A 643      44.584  83.873  64.209  1.00  0.97           H  
ATOM   9926  HA  ARG A 643      46.364  86.127  63.464  1.00  0.97           H  
ATOM   9927 1HB  ARG A 643      44.732  87.789  64.217  1.00  0.97           H  
ATOM   9928 2HB  ARG A 643      44.136  86.868  62.851  1.00  0.97           H  
ATOM   9929 1HG  ARG A 643      42.720  85.559  64.382  1.00  0.97           H  
ATOM   9930 2HG  ARG A 643      43.362  86.522  65.740  1.00  0.97           H  
ATOM   9931 1HD  ARG A 643      42.489  88.549  64.834  1.00  0.97           H  
ATOM   9932 2HD  ARG A 643      41.998  87.723  63.333  1.00  0.97           H  
ATOM   9933  HE  ARG A 643      40.145  86.865  64.360  1.00  0.97           H  
ATOM   9934 1HH1 ARG A 643      42.252  88.420  66.737  1.00  0.97           H  
ATOM   9935 2HH1 ARG A 643      41.057  88.377  68.023  1.00  0.97           H  
ATOM   9936 1HH2 ARG A 643      38.613  86.814  66.033  1.00  0.97           H  
ATOM   9937 2HH2 ARG A 643      38.983  87.468  67.615  1.00  0.97           H  
ATOM   9938  N   LEU A 644      46.808  86.821  65.814  1.00  0.99           N  
ATOM   9939  CA  LEU A 644      47.324  86.910  67.163  1.00  0.99           C  
ATOM   9940  C   LEU A 644      46.176  87.095  68.126  1.00  0.99           C  
ATOM   9941  O   LEU A 644      45.351  87.999  67.954  1.00  0.99           O  
ATOM   9942  CB  LEU A 644      48.293  88.081  67.308  1.00  0.99           C  
ATOM   9943  CG  LEU A 644      49.062  88.152  68.586  1.00  0.99           C  
ATOM   9944  CD1 LEU A 644      50.034  86.986  68.594  1.00  0.99           C  
ATOM   9945  CD2 LEU A 644      49.773  89.494  68.701  1.00  0.99           C  
ATOM   9946  H   LEU A 644      47.027  87.511  65.095  1.00  0.99           H  
ATOM   9947  HA  LEU A 644      47.834  85.985  67.418  1.00  0.99           H  
ATOM   9948 1HB  LEU A 644      49.027  87.997  66.518  1.00  0.99           H  
ATOM   9949 2HB  LEU A 644      47.744  89.013  67.190  1.00  0.99           H  
ATOM   9950  HG  LEU A 644      48.385  88.039  69.432  1.00  0.99           H  
ATOM   9951 1HD1 LEU A 644      50.602  87.006  69.508  1.00  0.99           H  
ATOM   9952 2HD1 LEU A 644      49.483  86.046  68.521  1.00  0.99           H  
ATOM   9953 3HD1 LEU A 644      50.712  87.073  67.748  1.00  0.99           H  
ATOM   9954 1HD2 LEU A 644      50.332  89.529  69.638  1.00  0.99           H  
ATOM   9955 2HD2 LEU A 644      50.458  89.619  67.860  1.00  0.99           H  
ATOM   9956 3HD2 LEU A 644      49.034  90.296  68.691  1.00  0.99           H  
ATOM   9957  N   SER A 645      46.135  86.263  69.146  1.00  1.02           N  
ATOM   9958  CA  SER A 645      45.116  86.397  70.173  1.00  1.02           C  
ATOM   9959  C   SER A 645      45.471  87.510  71.130  1.00  1.02           C  
ATOM   9960  O   SER A 645      46.643  87.743  71.423  1.00  1.02           O  
ATOM   9961  CB  SER A 645      44.906  85.120  70.934  1.00  1.02           C  
ATOM   9962  OG  SER A 645      44.062  85.341  72.060  1.00  1.02           O  
ATOM   9963  H   SER A 645      46.825  85.508  69.193  1.00  1.02           H  
ATOM   9964  HA  SER A 645      44.173  86.654  69.688  1.00  1.02           H  
ATOM   9965 1HB  SER A 645      44.437  84.403  70.271  1.00  1.02           H  
ATOM   9966 2HB  SER A 645      45.854  84.693  71.230  1.00  1.02           H  
ATOM   9967  HG  SER A 645      43.701  84.464  72.282  1.00  1.02           H  
ATOM   9968  N   ASP A 646      44.461  88.161  71.682  1.00  1.08           N  
ATOM   9969  CA  ASP A 646      44.679  89.224  72.658  1.00  1.08           C  
ATOM   9970  C   ASP A 646      45.472  88.705  73.870  1.00  1.08           C  
ATOM   9971  O   ASP A 646      46.206  89.456  74.519  1.00  1.08           O  
ATOM   9972  CB  ASP A 646      43.332  89.778  73.139  1.00  1.08           C  
ATOM   9973  CG  ASP A 646      42.538  90.594  72.058  1.00  1.08           C  
ATOM   9974  OD1 ASP A 646      43.088  90.948  71.018  1.00  1.08           O  
ATOM   9975  OD2 ASP A 646      41.386  90.842  72.286  1.00  1.08           O  
ATOM   9976  H   ASP A 646      43.518  87.908  71.419  1.00  1.08           H  
ATOM   9977  HA  ASP A 646      45.253  90.024  72.189  1.00  1.08           H  
ATOM   9978 1HB  ASP A 646      42.707  88.954  73.481  1.00  1.08           H  
ATOM   9979 2HB  ASP A 646      43.505  90.429  74.002  1.00  1.08           H  
ATOM   9980  N   VAL A 647      45.346  87.399  74.156  1.00  1.19           N  
ATOM   9981  CA  VAL A 647      46.008  86.794  75.310  1.00  1.19           C  
ATOM   9982  C   VAL A 647      47.531  86.918  75.247  1.00  1.19           C  
ATOM   9983  O   VAL A 647      48.216  86.909  76.269  1.00  1.19           O  
ATOM   9984  CB  VAL A 647      45.645  85.305  75.447  1.00  1.19           C  
ATOM   9985  CG1 VAL A 647      46.353  84.470  74.384  1.00  1.19           C  
ATOM   9986  CG2 VAL A 647      46.010  84.828  76.835  1.00  1.19           C  
ATOM   9987  H   VAL A 647      44.776  86.805  73.544  1.00  1.19           H  
ATOM   9988  HA  VAL A 647      45.646  87.297  76.196  1.00  1.19           H  
ATOM   9989  HB  VAL A 647      44.573  85.196  75.286  1.00  1.19           H  
ATOM   9990 1HG1 VAL A 647      46.049  83.430  74.482  1.00  1.19           H  
ATOM   9991 2HG1 VAL A 647      46.086  84.828  73.427  1.00  1.19           H  
ATOM   9992 3HG1 VAL A 647      47.429  84.536  74.503  1.00  1.19           H  
ATOM   9993 1HG2 VAL A 647      45.734  83.784  76.947  1.00  1.19           H  
ATOM   9994 2HG2 VAL A 647      47.081  84.943  76.990  1.00  1.19           H  
ATOM   9995 3HG2 VAL A 647      45.473  85.422  77.576  1.00  1.19           H  
ATOM   9996  N   ASN A 648      48.070  87.058  74.042  1.00  1.36           N  
ATOM   9997  CA  ASN A 648      49.500  87.120  73.826  1.00  1.36           C  
ATOM   9998  C   ASN A 648      50.186  88.303  74.454  1.00  1.36           C  
ATOM   9999  O   ASN A 648      51.395  88.263  74.681  1.00  1.36           O  
ATOM  10000  CB  ASN A 648      49.760  87.122  72.363  1.00  1.36           C  
ATOM  10001  CG  ASN A 648      49.543  85.840  71.835  1.00  1.36           C  
ATOM  10002  OD1 ASN A 648      50.362  84.944  72.028  1.00  1.36           O  
ATOM  10003  ND2 ASN A 648      48.460  85.697  71.190  1.00  1.36           N  
ATOM  10004  H   ASN A 648      47.461  87.134  73.227  1.00  1.36           H  
ATOM  10005  HA  ASN A 648      49.940  86.224  74.264  1.00  1.36           H  
ATOM  10006 1HB  ASN A 648      49.098  87.834  71.875  1.00  1.36           H  
ATOM  10007 2HB  ASN A 648      50.767  87.435  72.164  1.00  1.36           H  
ATOM  10008 1HD2 ASN A 648      48.205  84.820  70.760  1.00  1.36           H  
ATOM  10009 2HD2 ASN A 648      47.845  86.504  71.119  1.00  1.36           H  
ATOM  10010  N   LEU A 649      49.443  89.368  74.687  1.00  1.66           N  
ATOM  10011  CA  LEU A 649      50.024  90.547  75.274  1.00  1.66           C  
ATOM  10012  C   LEU A 649      49.693  90.694  76.751  1.00  1.66           C  
ATOM  10013  O   LEU A 649      50.038  91.705  77.344  1.00  1.66           O  
ATOM  10014  CB  LEU A 649      49.583  91.767  74.479  1.00  1.66           C  
ATOM  10015  CG  LEU A 649      50.077  91.806  73.039  1.00  1.66           C  
ATOM  10016  CD1 LEU A 649      49.458  92.954  72.336  1.00  1.66           C  
ATOM  10017  CD2 LEU A 649      51.589  91.972  73.062  1.00  1.66           C  
ATOM  10018  H   LEU A 649      48.435  89.352  74.497  1.00  1.66           H  
ATOM  10019  HA  LEU A 649      51.103  90.474  75.183  1.00  1.66           H  
ATOM  10020 1HB  LEU A 649      48.487  91.812  74.467  1.00  1.66           H  
ATOM  10021 2HB  LEU A 649      49.958  92.654  74.980  1.00  1.66           H  
ATOM  10022  HG  LEU A 649      49.803  90.890  72.518  1.00  1.66           H  
ATOM  10023 1HD1 LEU A 649      49.814  93.007  71.310  1.00  1.66           H  
ATOM  10024 2HD1 LEU A 649      48.373  92.835  72.344  1.00  1.66           H  
ATOM  10025 3HD1 LEU A 649      49.714  93.851  72.858  1.00  1.66           H  
ATOM  10026 1HD2 LEU A 649      51.966  92.019  72.042  1.00  1.66           H  
ATOM  10027 2HD2 LEU A 649      51.844  92.898  73.583  1.00  1.66           H  
ATOM  10028 3HD2 LEU A 649      52.036  91.127  73.584  1.00  1.66           H  
ATOM  10029  N   GLU A 650      49.043  89.697  77.355  1.00  2.15           N  
ATOM  10030  CA  GLU A 650      48.660  89.836  78.754  1.00  2.15           C  
ATOM  10031  C   GLU A 650      49.846  89.730  79.723  1.00  2.15           C  
ATOM  10032  O   GLU A 650      50.768  88.948  79.488  1.00  2.15           O  
ATOM  10033  CB  GLU A 650      47.601  88.786  79.127  1.00  2.15           C  
ATOM  10034  CG  GLU A 650      46.236  88.994  78.485  1.00  2.15           C  
ATOM  10035  CD  GLU A 650      45.205  87.923  78.909  1.00  2.15           C  
ATOM  10036  OE1 GLU A 650      45.518  87.168  79.793  1.00  2.15           O  
ATOM  10037  OE2 GLU A 650      44.125  87.852  78.340  1.00  2.15           O  
ATOM  10038  H   GLU A 650      48.800  88.842  76.853  1.00  2.15           H  
ATOM  10039  HA  GLU A 650      48.212  90.812  78.839  1.00  2.15           H  
ATOM  10040 1HB  GLU A 650      47.952  87.801  78.813  1.00  2.15           H  
ATOM  10041 2HB  GLU A 650      47.467  88.749  80.203  1.00  2.15           H  
ATOM  10042 1HG  GLU A 650      45.881  89.974  78.781  1.00  2.15           H  
ATOM  10043 2HG  GLU A 650      46.355  89.010  77.410  1.00  2.15           H  
ATOM  10044  N   PRO A 651      49.809  90.446  80.877  1.00  2.88           N  
ATOM  10045  CA  PRO A 651      50.780  90.386  81.970  1.00  2.88           C  
ATOM  10046  C   PRO A 651      50.773  89.018  82.654  1.00  2.88           C  
ATOM  10047  O   PRO A 651      51.689  88.662  83.399  1.00  2.88           O  
ATOM  10048  CB  PRO A 651      50.304  91.501  82.913  1.00  2.88           C  
ATOM  10049  CG  PRO A 651      48.830  91.681  82.606  1.00  2.88           C  
ATOM  10050  CD  PRO A 651      48.704  91.410  81.122  1.00  2.88           C  
ATOM  10051  HA  PRO A 651      51.777  90.610  81.566  1.00  2.88           H  
ATOM  10052 1HB  PRO A 651      50.498  91.209  83.960  1.00  2.88           H  
ATOM  10053 2HB  PRO A 651      50.886  92.415  82.731  1.00  2.88           H  
ATOM  10054 1HG  PRO A 651      48.225  91.001  83.218  1.00  2.88           H  
ATOM  10055 2HG  PRO A 651      48.517  92.709  82.868  1.00  2.88           H  
ATOM  10056 1HD  PRO A 651      47.711  90.979  80.945  1.00  2.88           H  
ATOM  10057 2HD  PRO A 651      48.868  92.337  80.537  1.00  2.88           H  
ATOM  10058  N   SER A 652      49.685  88.273  82.447  1.00  3.82           N  
ATOM  10059  CA  SER A 652      49.514  86.941  83.005  1.00  3.82           C  
ATOM  10060  C   SER A 652      49.800  86.877  84.493  1.00  3.82           C  
ATOM  10061  O   SER A 652      50.464  85.945  84.935  1.00  3.82           O  
ATOM  10062  CB  SER A 652      50.445  85.967  82.301  1.00  3.82           C  
ATOM  10063  OG  SER A 652      50.171  85.894  80.926  1.00  3.82           O  
ATOM  10064  H   SER A 652      48.956  88.623  81.847  1.00  3.82           H  
ATOM  10065  HA  SER A 652      48.480  86.634  82.839  1.00  3.82           H  
ATOM  10066 1HB  SER A 652      51.482  86.267  82.454  1.00  3.82           H  
ATOM  10067 2HB  SER A 652      50.328  84.981  82.747  1.00  3.82           H  
ATOM  10068  HG  SER A 652      50.418  86.754  80.544  1.00  3.82           H  
ATOM  10069  N   VAL A 653      49.324  87.868  85.273  1.00  4.81           N  
ATOM  10070  CA  VAL A 653      49.530  87.968  86.738  1.00  4.81           C  
ATOM  10071  C   VAL A 653      50.984  88.268  87.155  1.00  4.81           C  
ATOM  10072  O   VAL A 653      51.250  89.168  87.951  1.00  4.81           O  
ATOM  10073  CB  VAL A 653      49.065  86.684  87.469  1.00  4.81           C  
ATOM  10074  CG1 VAL A 653      49.423  86.776  88.944  1.00  4.81           C  
ATOM  10075  CG2 VAL A 653      47.568  86.511  87.277  1.00  4.81           C  
ATOM  10076  H   VAL A 653      48.797  88.597  84.820  1.00  4.81           H  
ATOM  10077  HA  VAL A 653      48.908  88.789  87.099  1.00  4.81           H  
ATOM  10078  HB  VAL A 653      49.585  85.822  87.084  1.00  4.81           H  
ATOM  10079 1HG1 VAL A 653      49.103  85.867  89.452  1.00  4.81           H  
ATOM  10080 2HG1 VAL A 653      50.502  86.888  89.051  1.00  4.81           H  
ATOM  10081 3HG1 VAL A 653      48.923  87.635  89.387  1.00  4.81           H  
ATOM  10082 1HG2 VAL A 653      47.240  85.608  87.792  1.00  4.81           H  
ATOM  10083 2HG2 VAL A 653      47.047  87.374  87.690  1.00  4.81           H  
ATOM  10084 3HG2 VAL A 653      47.341  86.424  86.217  1.00  4.81           H  
ATOM  10085  N   LEU A 654      51.903  87.495  86.611  1.00  5.51           N  
ATOM  10086  CA  LEU A 654      53.323  87.516  86.862  1.00  5.51           C  
ATOM  10087  C   LEU A 654      54.065  88.800  86.532  1.00  5.51           C  
ATOM  10088  O   LEU A 654      55.030  89.129  87.236  1.00  5.51           O  
ATOM  10089  CB  LEU A 654      53.937  86.430  86.000  1.00  5.51           C  
ATOM  10090  CG  LEU A 654      53.592  85.034  86.372  1.00  5.51           C  
ATOM  10091  CD1 LEU A 654      54.113  84.128  85.297  1.00  5.51           C  
ATOM  10092  CD2 LEU A 654      54.194  84.713  87.722  1.00  5.51           C  
ATOM  10093  H   LEU A 654      51.564  86.792  85.975  1.00  5.51           H  
ATOM  10094  HA  LEU A 654      53.474  87.292  87.916  1.00  5.51           H  
ATOM  10095 1HB  LEU A 654      53.580  86.580  84.982  1.00  5.51           H  
ATOM  10096 2HB  LEU A 654      55.021  86.537  86.007  1.00  5.51           H  
ATOM  10097  HG  LEU A 654      52.505  84.919  86.419  1.00  5.51           H  
ATOM  10098 1HD1 LEU A 654      53.874  83.089  85.536  1.00  5.51           H  
ATOM  10099 2HD1 LEU A 654      53.655  84.397  84.344  1.00  5.51           H  
ATOM  10100 3HD1 LEU A 654      55.181  84.240  85.227  1.00  5.51           H  
ATOM  10101 1HD2 LEU A 654      53.947  83.686  87.993  1.00  5.51           H  
ATOM  10102 2HD2 LEU A 654      55.278  84.824  87.672  1.00  5.51           H  
ATOM  10103 3HD2 LEU A 654      53.790  85.395  88.469  1.00  5.51           H  
ATOM  10104  N   TYR A 655      53.682  89.512  85.464  1.00  5.57           N  
ATOM  10105  CA  TYR A 655      54.484  90.673  85.108  1.00  5.57           C  
ATOM  10106  C   TYR A 655      53.887  92.013  85.531  1.00  5.57           C  
ATOM  10107  O   TYR A 655      52.696  92.304  85.352  1.00  5.57           O  
ATOM  10108  CB  TYR A 655      54.812  90.605  83.621  1.00  5.57           C  
ATOM  10109  CG  TYR A 655      55.670  89.380  83.382  1.00  5.57           C  
ATOM  10110  CD1 TYR A 655      55.058  88.177  83.058  1.00  5.57           C  
ATOM  10111  CD2 TYR A 655      57.044  89.426  83.563  1.00  5.57           C  
ATOM  10112  CE1 TYR A 655      55.803  87.038  82.912  1.00  5.57           C  
ATOM  10113  CE2 TYR A 655      57.791  88.270  83.415  1.00  5.57           C  
ATOM  10114  CZ  TYR A 655      57.162  87.083  83.094  1.00  5.57           C  
ATOM  10115  OH  TYR A 655      57.869  85.933  82.961  1.00  5.57           O  
ATOM  10116  H   TYR A 655      52.887  89.233  84.886  1.00  5.57           H  
ATOM  10117  HA  TYR A 655      55.437  90.591  85.628  1.00  5.57           H  
ATOM  10118 1HB  TYR A 655      53.898  90.524  83.030  1.00  5.57           H  
ATOM  10119 2HB  TYR A 655      55.361  91.495  83.310  1.00  5.57           H  
ATOM  10120  HD1 TYR A 655      53.981  88.129  82.927  1.00  5.57           H  
ATOM  10121  HD2 TYR A 655      57.532  90.366  83.833  1.00  5.57           H  
ATOM  10122  HE1 TYR A 655      55.317  86.095  82.664  1.00  5.57           H  
ATOM  10123  HE2 TYR A 655      58.863  88.302  83.563  1.00  5.57           H  
ATOM  10124  HH  TYR A 655      57.282  85.225  82.646  1.00  5.57           H  
ATOM  10125  N   GLN A 656      54.800  92.860  86.010  1.00  4.97           N  
ATOM  10126  CA  GLN A 656      54.583  94.204  86.549  1.00  4.97           C  
ATOM  10127  C   GLN A 656      54.014  95.205  85.558  1.00  4.97           C  
ATOM  10128  O   GLN A 656      53.578  96.296  85.934  1.00  4.97           O  
ATOM  10129  CB  GLN A 656      55.916  94.724  87.082  1.00  4.97           C  
ATOM  10130  CG  GLN A 656      56.941  95.031  85.995  1.00  4.97           C  
ATOM  10131  CD  GLN A 656      57.689  93.797  85.530  1.00  4.97           C  
ATOM  10132  OE1 GLN A 656      57.127  92.695  85.497  1.00  4.97           O  
ATOM  10133  NE2 GLN A 656      58.949  93.971  85.186  1.00  4.97           N  
ATOM  10134  H   GLN A 656      55.745  92.508  86.062  1.00  4.97           H  
ATOM  10135  HA  GLN A 656      53.882  94.123  87.378  1.00  4.97           H  
ATOM  10136 1HB  GLN A 656      55.751  95.637  87.654  1.00  4.97           H  
ATOM  10137 2HB  GLN A 656      56.354  93.988  87.757  1.00  4.97           H  
ATOM  10138 1HG  GLN A 656      56.454  95.483  85.139  1.00  4.97           H  
ATOM  10139 2HG  GLN A 656      57.678  95.727  86.403  1.00  4.97           H  
ATOM  10140 1HE2 GLN A 656      59.508  93.199  84.888  1.00  4.97           H  
ATOM  10141 2HE2 GLN A 656      59.362  94.903  85.278  1.00  4.97           H  
ATOM  10142  N   ASN A 657      53.965  94.813  84.292  1.00  4.02           N  
ATOM  10143  CA  ASN A 657      53.421  95.666  83.257  1.00  4.02           C  
ATOM  10144  C   ASN A 657      52.055  96.196  83.638  1.00  4.02           C  
ATOM  10145  O   ASN A 657      51.688  97.300  83.238  1.00  4.02           O  
ATOM  10146  CB  ASN A 657      53.280  94.909  81.969  1.00  4.02           C  
ATOM  10147  CG  ASN A 657      52.814  95.811  80.930  1.00  4.02           C  
ATOM  10148  OD1 ASN A 657      53.502  96.759  80.559  1.00  4.02           O  
ATOM  10149  ND2 ASN A 657      51.650  95.571  80.467  1.00  4.02           N  
ATOM  10150  H   ASN A 657      54.326  93.901  84.057  1.00  4.02           H  
ATOM  10151  HA  ASN A 657      54.083  96.519  83.118  1.00  4.02           H  
ATOM  10152 1HB  ASN A 657      54.217  94.448  81.692  1.00  4.02           H  
ATOM  10153 2HB  ASN A 657      52.550  94.111  82.091  1.00  4.02           H  
ATOM  10154 1HD2 ASN A 657      51.265  96.154  79.766  1.00  4.02           H  
ATOM  10155 2HD2 ASN A 657      51.129  94.776  80.798  1.00  4.02           H  
ATOM  10156  N   SER A 658      51.259  95.376  84.333  1.00  3.07           N  
ATOM  10157  CA  SER A 658      49.934  95.734  84.854  1.00  3.07           C  
ATOM  10158  C   SER A 658      48.813  96.047  83.830  1.00  3.07           C  
ATOM  10159  O   SER A 658      47.646  95.751  84.090  1.00  3.07           O  
ATOM  10160  CB  SER A 658      50.090  96.921  85.789  1.00  3.07           C  
ATOM  10161  OG  SER A 658      50.988  96.630  86.844  1.00  3.07           O  
ATOM  10162  H   SER A 658      51.648  94.467  84.597  1.00  3.07           H  
ATOM  10163  HA  SER A 658      49.593  94.879  85.445  1.00  3.07           H  
ATOM  10164 1HB  SER A 658      50.426  97.799  85.247  1.00  3.07           H  
ATOM  10165 2HB  SER A 658      49.117  97.162  86.205  1.00  3.07           H  
ATOM  10166  HG  SER A 658      51.898  96.578  86.443  1.00  3.07           H  
ATOM  10167  N   ILE A 659      49.152  96.594  82.664  1.00  2.33           N  
ATOM  10168  CA  ILE A 659      48.155  96.919  81.655  1.00  2.33           C  
ATOM  10169  C   ILE A 659      47.809  95.651  80.886  1.00  2.33           C  
ATOM  10170  O   ILE A 659      48.675  95.023  80.284  1.00  2.33           O  
ATOM  10171  CB  ILE A 659      48.657  97.973  80.650  1.00  2.33           C  
ATOM  10172  CG1 ILE A 659      49.030  99.275  81.335  1.00  2.33           C  
ATOM  10173  CG2 ILE A 659      47.509  98.256  79.659  1.00  2.33           C  
ATOM  10174  CD1 ILE A 659      49.801 100.230  80.404  1.00  2.33           C  
ATOM  10175  H   ILE A 659      50.120  96.848  82.527  1.00  2.33           H  
ATOM  10176  HA  ILE A 659      47.256  97.291  82.145  1.00  2.33           H  
ATOM  10177  HB  ILE A 659      49.533  97.610  80.123  1.00  2.33           H  
ATOM  10178 1HG1 ILE A 659      48.123  99.776  81.673  1.00  2.33           H  
ATOM  10179 2HG1 ILE A 659      49.655  99.055  82.206  1.00  2.33           H  
ATOM  10180 1HG2 ILE A 659      47.809  99.011  78.950  1.00  2.33           H  
ATOM  10181 2HG2 ILE A 659      47.243  97.352  79.137  1.00  2.33           H  
ATOM  10182 3HG2 ILE A 659      46.655  98.622  80.217  1.00  2.33           H  
ATOM  10183 1HD1 ILE A 659      50.043 101.146  80.941  1.00  2.33           H  
ATOM  10184 2HD1 ILE A 659      50.725  99.750  80.070  1.00  2.33           H  
ATOM  10185 3HD1 ILE A 659      49.188 100.472  79.542  1.00  2.33           H  
ATOM  10186  N   TYR A 660      46.528  95.319  80.859  1.00  1.82           N  
ATOM  10187  CA  TYR A 660      46.031  94.102  80.228  1.00  1.82           C  
ATOM  10188  C   TYR A 660      46.548  93.828  78.814  1.00  1.82           C  
ATOM  10189  O   TYR A 660      46.891  92.700  78.489  1.00  1.82           O  
ATOM  10190  CB  TYR A 660      44.506  94.141  80.194  1.00  1.82           C  
ATOM  10191  CG  TYR A 660      43.908  92.958  79.497  1.00  1.82           C  
ATOM  10192  CD1 TYR A 660      43.762  91.762  80.164  1.00  1.82           C  
ATOM  10193  CD2 TYR A 660      43.515  93.071  78.176  1.00  1.82           C  
ATOM  10194  CE1 TYR A 660      43.235  90.680  79.506  1.00  1.82           C  
ATOM  10195  CE2 TYR A 660      42.990  91.992  77.510  1.00  1.82           C  
ATOM  10196  CZ  TYR A 660      42.856  90.797  78.167  1.00  1.82           C  
ATOM  10197  OH  TYR A 660      42.358  89.703  77.509  1.00  1.82           O  
ATOM  10198  H   TYR A 660      45.876  95.905  81.361  1.00  1.82           H  
ATOM  10199  HA  TYR A 660      46.336  93.263  80.852  1.00  1.82           H  
ATOM  10200 1HB  TYR A 660      44.117  94.175  81.212  1.00  1.82           H  
ATOM  10201 2HB  TYR A 660      44.172  95.045  79.680  1.00  1.82           H  
ATOM  10202  HD1 TYR A 660      44.073  91.671  81.204  1.00  1.82           H  
ATOM  10203  HD2 TYR A 660      43.634  94.014  77.669  1.00  1.82           H  
ATOM  10204  HE1 TYR A 660      43.126  89.725  80.023  1.00  1.82           H  
ATOM  10205  HE2 TYR A 660      42.693  92.084  76.464  1.00  1.82           H  
ATOM  10206  HH  TYR A 660      42.863  88.912  77.807  1.00  1.82           H  
ATOM  10207  N   GLY A 661      46.547  94.837  77.955  1.00  1.51           N  
ATOM  10208  CA  GLY A 661      46.932  94.645  76.553  1.00  1.51           C  
ATOM  10209  C   GLY A 661      48.406  94.849  76.194  1.00  1.51           C  
ATOM  10210  O   GLY A 661      48.721  94.952  75.010  1.00  1.51           O  
ATOM  10211  H   GLY A 661      46.262  95.744  78.274  1.00  1.51           H  
ATOM  10212 1HA  GLY A 661      46.638  93.639  76.250  1.00  1.51           H  
ATOM  10213 2HA  GLY A 661      46.345  95.308  75.934  1.00  1.51           H  
ATOM  10214  N   LEU A 662      49.303  95.018  77.168  1.00  1.37           N  
ATOM  10215  CA  LEU A 662      50.699  95.255  76.773  1.00  1.37           C  
ATOM  10216  C   LEU A 662      51.747  94.310  77.344  1.00  1.37           C  
ATOM  10217  O   LEU A 662      51.685  93.887  78.500  1.00  1.37           O  
ATOM  10218  CB  LEU A 662      51.130  96.682  77.074  1.00  1.37           C  
ATOM  10219  CG  LEU A 662      50.562  97.720  76.161  1.00  1.37           C  
ATOM  10220  CD1 LEU A 662      49.404  98.401  76.787  1.00  1.37           C  
ATOM  10221  CD2 LEU A 662      51.637  98.660  75.824  1.00  1.37           C  
ATOM  10222  H   LEU A 662      49.039  94.942  78.152  1.00  1.37           H  
ATOM  10223  HA  LEU A 662      50.759  95.142  75.693  1.00  1.37           H  
ATOM  10224 1HB  LEU A 662      50.827  96.937  78.079  1.00  1.37           H  
ATOM  10225 2HB  LEU A 662      52.217  96.734  77.013  1.00  1.37           H  
ATOM  10226  HG  LEU A 662      50.195  97.236  75.268  1.00  1.37           H  
ATOM  10227 1HD1 LEU A 662      49.001  99.145  76.103  1.00  1.37           H  
ATOM  10228 2HD1 LEU A 662      48.637  97.672  77.021  1.00  1.37           H  
ATOM  10229 3HD1 LEU A 662      49.747  98.888  77.692  1.00  1.37           H  
ATOM  10230 1HD2 LEU A 662      51.261  99.424  75.153  1.00  1.37           H  
ATOM  10231 2HD2 LEU A 662      51.996  99.109  76.735  1.00  1.37           H  
ATOM  10232 3HD2 LEU A 662      52.441  98.115  75.336  1.00  1.37           H  
ATOM  10233  N   MET A 663      52.768  94.055  76.523  1.00  1.35           N  
ATOM  10234  CA  MET A 663      53.908  93.246  76.927  1.00  1.35           C  
ATOM  10235  C   MET A 663      55.122  94.133  77.204  1.00  1.35           C  
ATOM  10236  O   MET A 663      55.544  94.916  76.352  1.00  1.35           O  
ATOM  10237  CB  MET A 663      54.204  92.212  75.854  1.00  1.35           C  
ATOM  10238  CG  MET A 663      55.350  91.303  76.165  1.00  1.35           C  
ATOM  10239  SD  MET A 663      54.986  90.265  77.590  1.00  1.35           S  
ATOM  10240  CE  MET A 663      53.636  89.266  76.963  1.00  1.35           C  
ATOM  10241  H   MET A 663      52.744  94.447  75.580  1.00  1.35           H  
ATOM  10242  HA  MET A 663      53.656  92.727  77.851  1.00  1.35           H  
ATOM  10243 1HB  MET A 663      53.322  91.589  75.707  1.00  1.35           H  
ATOM  10244 2HB  MET A 663      54.411  92.716  74.909  1.00  1.35           H  
ATOM  10245 1HG  MET A 663      55.572  90.668  75.315  1.00  1.35           H  
ATOM  10246 2HG  MET A 663      56.233  91.904  76.386  1.00  1.35           H  
ATOM  10247 1HE  MET A 663      53.303  88.572  77.736  1.00  1.35           H  
ATOM  10248 2HE  MET A 663      52.807  89.911  76.689  1.00  1.35           H  
ATOM  10249 3HE  MET A 663      53.957  88.709  76.091  1.00  1.35           H  
ATOM  10250  N   ASN A 664      55.657  94.042  78.415  1.00  1.43           N  
ATOM  10251  CA  ASN A 664      56.777  94.891  78.828  1.00  1.43           C  
ATOM  10252  C   ASN A 664      58.124  94.275  78.463  1.00  1.43           C  
ATOM  10253  O   ASN A 664      58.532  93.267  79.031  1.00  1.43           O  
ATOM  10254  CB  ASN A 664      56.684  95.189  80.306  1.00  1.43           C  
ATOM  10255  CG  ASN A 664      57.705  96.150  80.800  1.00  1.43           C  
ATOM  10256  OD1 ASN A 664      58.787  96.312  80.235  1.00  1.43           O  
ATOM  10257  ND2 ASN A 664      57.378  96.817  81.887  1.00  1.43           N  
ATOM  10258  H   ASN A 664      55.271  93.373  79.067  1.00  1.43           H  
ATOM  10259  HA  ASN A 664      56.709  95.835  78.290  1.00  1.43           H  
ATOM  10260 1HB  ASN A 664      55.730  95.625  80.496  1.00  1.43           H  
ATOM  10261 2HB  ASN A 664      56.750  94.264  80.879  1.00  1.43           H  
ATOM  10262 1HD2 ASN A 664      58.015  97.481  82.284  1.00  1.43           H  
ATOM  10263 2HD2 ASN A 664      56.492  96.667  82.323  1.00  1.43           H  
ATOM  10264  N   MET A 665      58.811  94.877  77.502  1.00  1.60           N  
ATOM  10265  CA  MET A 665      60.058  94.342  76.975  1.00  1.60           C  
ATOM  10266  C   MET A 665      61.302  94.831  77.720  1.00  1.60           C  
ATOM  10267  O   MET A 665      62.424  94.538  77.294  1.00  1.60           O  
ATOM  10268  CB  MET A 665      60.182  94.682  75.497  1.00  1.60           C  
ATOM  10269  CG  MET A 665      59.151  94.046  74.603  1.00  1.60           C  
ATOM  10270  SD  MET A 665      59.239  92.267  74.644  1.00  1.60           S  
ATOM  10271  CE  MET A 665      60.827  92.055  73.834  1.00  1.60           C  
ATOM  10272  H   MET A 665      58.469  95.755  77.109  1.00  1.60           H  
ATOM  10273  HA  MET A 665      60.023  93.257  77.076  1.00  1.60           H  
ATOM  10274 1HB  MET A 665      60.123  95.760  75.365  1.00  1.60           H  
ATOM  10275 2HB  MET A 665      61.154  94.360  75.149  1.00  1.60           H  
ATOM  10276 1HG  MET A 665      58.151  94.354  74.925  1.00  1.60           H  
ATOM  10277 2HG  MET A 665      59.309  94.373  73.577  1.00  1.60           H  
ATOM  10278 1HE  MET A 665      61.071  91.003  73.772  1.00  1.60           H  
ATOM  10279 2HE  MET A 665      60.782  92.477  72.832  1.00  1.60           H  
ATOM  10280 3HE  MET A 665      61.588  92.566  74.402  1.00  1.60           H  
ATOM  10281  N   THR A 666      61.114  95.510  78.859  1.00  1.83           N  
ATOM  10282  CA  THR A 666      62.228  96.037  79.661  1.00  1.83           C  
ATOM  10283  C   THR A 666      63.262  94.949  79.974  1.00  1.83           C  
ATOM  10284  O   THR A 666      64.465  95.197  80.020  1.00  1.83           O  
ATOM  10285  CB  THR A 666      61.787  96.639  81.012  1.00  1.83           C  
ATOM  10286  OG1 THR A 666      60.848  97.700  80.821  1.00  1.83           O  
ATOM  10287  CG2 THR A 666      63.013  97.197  81.697  1.00  1.83           C  
ATOM  10288  H   THR A 666      60.167  95.701  79.173  1.00  1.83           H  
ATOM  10289  HA  THR A 666      62.700  96.831  79.092  1.00  1.83           H  
ATOM  10290  HB  THR A 666      61.335  95.866  81.635  1.00  1.83           H  
ATOM  10291  HG1 THR A 666      60.010  97.313  80.554  1.00  1.83           H  
ATOM  10292 1HG2 THR A 666      62.726  97.623  82.656  1.00  1.83           H  
ATOM  10293 2HG2 THR A 666      63.737  96.401  81.854  1.00  1.83           H  
ATOM  10294 3HG2 THR A 666      63.454  97.971  81.062  1.00  1.83           H  
ATOM  10295  N   SER A 667      62.788  93.740  80.262  1.00  2.07           N  
ATOM  10296  CA  SER A 667      63.669  92.626  80.595  1.00  2.07           C  
ATOM  10297  C   SER A 667      64.604  92.220  79.440  1.00  2.07           C  
ATOM  10298  O   SER A 667      65.629  91.574  79.668  1.00  2.07           O  
ATOM  10299  CB  SER A 667      62.842  91.440  81.023  1.00  2.07           C  
ATOM  10300  OG  SER A 667      62.169  91.702  82.226  1.00  2.07           O  
ATOM  10301  H   SER A 667      61.791  93.594  80.221  1.00  2.07           H  
ATOM  10302  HA  SER A 667      64.292  92.930  81.436  1.00  2.07           H  
ATOM  10303 1HB  SER A 667      62.124  91.186  80.241  1.00  2.07           H  
ATOM  10304 2HB  SER A 667      63.491  90.596  81.153  1.00  2.07           H  
ATOM  10305  HG  SER A 667      62.853  91.780  82.897  1.00  2.07           H  
ATOM  10306  N   ALA A 668      64.227  92.551  78.199  1.00  2.28           N  
ATOM  10307  CA  ALA A 668      65.031  92.251  77.019  1.00  2.28           C  
ATOM  10308  C   ALA A 668      65.941  93.422  76.686  1.00  2.28           C  
ATOM  10309  O   ALA A 668      67.094  93.254  76.279  1.00  2.28           O  
ATOM  10310  CB  ALA A 668      64.143  91.988  75.834  1.00  2.28           C  
ATOM  10311  H   ALA A 668      63.380  93.094  78.065  1.00  2.28           H  
ATOM  10312  HA  ALA A 668      65.647  91.378  77.229  1.00  2.28           H  
ATOM  10313 1HB  ALA A 668      64.766  91.775  74.975  1.00  2.28           H  
ATOM  10314 2HB  ALA A 668      63.487  91.152  76.036  1.00  2.28           H  
ATOM  10315 3HB  ALA A 668      63.549  92.878  75.640  1.00  2.28           H  
ATOM  10316  N   MET A 669      65.381  94.615  76.832  1.00  2.38           N  
ATOM  10317  CA  MET A 669      66.042  95.871  76.529  1.00  2.38           C  
ATOM  10318  C   MET A 669      65.871  96.773  77.721  1.00  2.38           C  
ATOM  10319  O   MET A 669      64.753  97.153  78.028  1.00  2.38           O  
ATOM  10320  CB  MET A 669      65.365  96.513  75.322  1.00  2.38           C  
ATOM  10321  CG  MET A 669      65.483  95.743  74.038  1.00  2.38           C  
ATOM  10322  SD  MET A 669      64.426  96.419  72.776  1.00  2.38           S  
ATOM  10323  CE  MET A 669      62.860  95.811  73.396  1.00  2.38           C  
ATOM  10324  H   MET A 669      64.423  94.652  77.172  1.00  2.38           H  
ATOM  10325  HA  MET A 669      67.102  95.697  76.356  1.00  2.38           H  
ATOM  10326 1HB  MET A 669      64.302  96.618  75.539  1.00  2.38           H  
ATOM  10327 2HB  MET A 669      65.754  97.516  75.167  1.00  2.38           H  
ATOM  10328 1HG  MET A 669      66.514  95.768  73.686  1.00  2.38           H  
ATOM  10329 2HG  MET A 669      65.200  94.707  74.199  1.00  2.38           H  
ATOM  10330 1HE  MET A 669      62.057  96.118  72.731  1.00  2.38           H  
ATOM  10331 2HE  MET A 669      62.891  94.721  73.443  1.00  2.38           H  
ATOM  10332 3HE  MET A 669      62.681  96.215  74.395  1.00  2.38           H  
ATOM  10333  N   ALA A 670      66.953  97.219  78.344  1.00  2.32           N  
ATOM  10334  CA  ALA A 670      66.803  98.009  79.568  1.00  2.32           C  
ATOM  10335  C   ALA A 670      66.428  99.472  79.329  1.00  2.32           C  
ATOM  10336  O   ALA A 670      67.210 100.391  79.576  1.00  2.32           O  
ATOM  10337  CB  ALA A 670      68.074  97.945  80.360  1.00  2.32           C  
ATOM  10338  H   ALA A 670      67.869  96.942  78.027  1.00  2.32           H  
ATOM  10339  HA  ALA A 670      65.997  97.557  80.151  1.00  2.32           H  
ATOM  10340 1HB  ALA A 670      67.956  98.496  81.292  1.00  2.32           H  
ATOM  10341 2HB  ALA A 670      68.321  96.907  80.574  1.00  2.32           H  
ATOM  10342 3HB  ALA A 670      68.840  98.384  79.759  1.00  2.32           H  
ATOM  10343  N   SER A 671      65.215  99.656  78.861  1.00  2.12           N  
ATOM  10344  CA  SER A 671      64.592 100.934  78.578  1.00  2.12           C  
ATOM  10345  C   SER A 671      63.094 100.705  78.701  1.00  2.12           C  
ATOM  10346  O   SER A 671      62.637  99.569  78.591  1.00  2.12           O  
ATOM  10347  CB  SER A 671      65.024 101.457  77.214  1.00  2.12           C  
ATOM  10348  OG  SER A 671      64.611 100.619  76.173  1.00  2.12           O  
ATOM  10349  H   SER A 671      64.686  98.809  78.681  1.00  2.12           H  
ATOM  10350  HA  SER A 671      64.890 101.656  79.335  1.00  2.12           H  
ATOM  10351 1HB  SER A 671      64.595 102.444  77.066  1.00  2.12           H  
ATOM  10352 2HB  SER A 671      66.109 101.575  77.188  1.00  2.12           H  
ATOM  10353  HG  SER A 671      64.680 101.147  75.339  1.00  2.12           H  
ATOM  10354  N   THR A 672      62.301 101.748  78.890  1.00  1.83           N  
ATOM  10355  CA  THR A 672      60.867 101.529  79.106  1.00  1.83           C  
ATOM  10356  C   THR A 672      60.060 101.205  77.840  1.00  1.83           C  
ATOM  10357  O   THR A 672      59.137 101.935  77.487  1.00  1.83           O  
ATOM  10358  CB  THR A 672      60.236 102.755  79.768  1.00  1.83           C  
ATOM  10359  OG1 THR A 672      60.433 103.904  78.948  1.00  1.83           O  
ATOM  10360  CG2 THR A 672      60.839 103.034  81.129  1.00  1.83           C  
ATOM  10361  H   THR A 672      62.688 102.679  78.936  1.00  1.83           H  
ATOM  10362  HA  THR A 672      60.758 100.682  79.786  1.00  1.83           H  
ATOM  10363  HB  THR A 672      59.193 102.578  79.874  1.00  1.83           H  
ATOM  10364  HG1 THR A 672      59.833 104.618  79.280  1.00  1.83           H  
ATOM  10365 1HG2 THR A 672      60.353 103.911  81.566  1.00  1.83           H  
ATOM  10366 2HG2 THR A 672      60.683 102.173  81.769  1.00  1.83           H  
ATOM  10367 3HG2 THR A 672      61.905 103.227  81.022  1.00  1.83           H  
ATOM  10368  N   VAL A 673      60.382 100.089  77.185  1.00  1.54           N  
ATOM  10369  CA  VAL A 673      59.730  99.685  75.933  1.00  1.54           C  
ATOM  10370  C   VAL A 673      58.625  98.665  76.117  1.00  1.54           C  
ATOM  10371  O   VAL A 673      58.845  97.592  76.686  1.00  1.54           O  
ATOM  10372  CB  VAL A 673      60.746  99.059  74.965  1.00  1.54           C  
ATOM  10373  CG1 VAL A 673      60.033  98.607  73.695  1.00  1.54           C  
ATOM  10374  CG2 VAL A 673      61.822 100.033  74.650  1.00  1.54           C  
ATOM  10375  H   VAL A 673      61.141  99.538  77.579  1.00  1.54           H  
ATOM  10376  HA  VAL A 673      59.295 100.569  75.473  1.00  1.54           H  
ATOM  10377  HB  VAL A 673      61.190  98.181  75.438  1.00  1.54           H  
ATOM  10378 1HG1 VAL A 673      60.748  98.157  73.014  1.00  1.54           H  
ATOM  10379 2HG1 VAL A 673      59.258  97.881  73.936  1.00  1.54           H  
ATOM  10380 3HG1 VAL A 673      59.582  99.475  73.230  1.00  1.54           H  
ATOM  10381 1HG2 VAL A 673      62.553  99.577  73.983  1.00  1.54           H  
ATOM  10382 2HG2 VAL A 673      61.398 100.892  74.176  1.00  1.54           H  
ATOM  10383 3HG2 VAL A 673      62.302 100.323  75.573  1.00  1.54           H  
ATOM  10384  N   LEU A 674      57.436  99.026  75.653  1.00  1.30           N  
ATOM  10385  CA  LEU A 674      56.275  98.161  75.744  1.00  1.30           C  
ATOM  10386  C   LEU A 674      55.699  97.885  74.355  1.00  1.30           C  
ATOM  10387  O   LEU A 674      55.675  98.776  73.496  1.00  1.30           O  
ATOM  10388  CB  LEU A 674      55.200  98.813  76.607  1.00  1.30           C  
ATOM  10389  CG  LEU A 674      55.478  98.999  78.093  1.00  1.30           C  
ATOM  10390  CD1 LEU A 674      56.376 100.212  78.324  1.00  1.30           C  
ATOM  10391  CD2 LEU A 674      54.145  99.193  78.786  1.00  1.30           C  
ATOM  10392  H   LEU A 674      57.339  99.945  75.219  1.00  1.30           H  
ATOM  10393  HA  LEU A 674      56.573  97.215  76.188  1.00  1.30           H  
ATOM  10394 1HB  LEU A 674      54.954  99.782  76.187  1.00  1.30           H  
ATOM  10395 2HB  LEU A 674      54.334  98.181  76.548  1.00  1.30           H  
ATOM  10396  HG  LEU A 674      55.977  98.119  78.492  1.00  1.30           H  
ATOM  10397 1HD1 LEU A 674      56.546 100.331  79.390  1.00  1.30           H  
ATOM  10398 2HD1 LEU A 674      57.307 100.090  77.846  1.00  1.30           H  
ATOM  10399 3HD1 LEU A 674      55.903 101.095  77.930  1.00  1.30           H  
ATOM  10400 1HD2 LEU A 674      54.299  99.322  79.857  1.00  1.30           H  
ATOM  10401 2HD2 LEU A 674      53.655 100.070  78.385  1.00  1.30           H  
ATOM  10402 3HD2 LEU A 674      53.520  98.322  78.611  1.00  1.30           H  
ATOM  10403  N   ILE A 675      55.213  96.666  74.139  1.00  1.14           N  
ATOM  10404  CA  ILE A 675      54.608  96.308  72.859  1.00  1.14           C  
ATOM  10405  C   ILE A 675      53.098  96.094  72.977  1.00  1.14           C  
ATOM  10406  O   ILE A 675      52.614  95.394  73.877  1.00  1.14           O  
ATOM  10407  CB  ILE A 675      55.294  95.071  72.248  1.00  1.14           C  
ATOM  10408  CG1 ILE A 675      56.819  95.325  72.141  1.00  1.14           C  
ATOM  10409  CG2 ILE A 675      54.694  94.787  70.857  1.00  1.14           C  
ATOM  10410  CD1 ILE A 675      57.206  96.458  71.240  1.00  1.14           C  
ATOM  10411  H   ILE A 675      55.274  95.970  74.880  1.00  1.14           H  
ATOM  10412  HA  ILE A 675      54.765  97.131  72.167  1.00  1.14           H  
ATOM  10413  HB  ILE A 675      55.149  94.209  72.897  1.00  1.14           H  
ATOM  10414 1HG1 ILE A 675      57.189  95.557  73.130  1.00  1.14           H  
ATOM  10415 2HG1 ILE A 675      57.306  94.430  71.797  1.00  1.14           H  
ATOM  10416 1HG2 ILE A 675      55.170  93.925  70.415  1.00  1.14           H  
ATOM  10417 2HG2 ILE A 675      53.627  94.593  70.942  1.00  1.14           H  
ATOM  10418 3HG2 ILE A 675      54.854  95.658  70.222  1.00  1.14           H  
ATOM  10419 1HD1 ILE A 675      58.287  96.572  71.243  1.00  1.14           H  
ATOM  10420 2HD1 ILE A 675      56.864  96.251  70.232  1.00  1.14           H  
ATOM  10421 3HD1 ILE A 675      56.747  97.369  71.594  1.00  1.14           H  
ATOM  10422  N   SER A 676      52.360  96.710  72.055  1.00  1.05           N  
ATOM  10423  CA  SER A 676      50.899  96.622  72.026  1.00  1.05           C  
ATOM  10424  C   SER A 676      50.395  96.385  70.625  1.00  1.05           C  
ATOM  10425  O   SER A 676      51.133  96.523  69.651  1.00  1.05           O  
ATOM  10426  CB  SER A 676      50.267  97.922  72.467  1.00  1.05           C  
ATOM  10427  OG  SER A 676      50.513  98.934  71.521  1.00  1.05           O  
ATOM  10428  H   SER A 676      52.849  97.279  71.358  1.00  1.05           H  
ATOM  10429  HA  SER A 676      50.577  95.816  72.677  1.00  1.05           H  
ATOM  10430 1HB  SER A 676      49.196  97.794  72.613  1.00  1.05           H  
ATOM  10431 2HB  SER A 676      50.683  98.212  73.369  1.00  1.05           H  
ATOM  10432  HG  SER A 676      49.998  98.669  70.723  1.00  1.05           H  
ATOM  10433  N   LYS A 677      49.116  96.093  70.487  1.00  1.02           N  
ATOM  10434  CA  LYS A 677      48.573  96.080  69.147  1.00  1.02           C  
ATOM  10435  C   LYS A 677      48.704  97.529  68.636  1.00  1.02           C  
ATOM  10436  O   LYS A 677      48.740  98.451  69.462  1.00  1.02           O  
ATOM  10437  CB  LYS A 677      47.149  95.517  69.124  1.00  1.02           C  
ATOM  10438  CG  LYS A 677      47.053  94.026  69.384  1.00  1.02           C  
ATOM  10439  CD  LYS A 677      45.627  93.556  69.164  1.00  1.02           C  
ATOM  10440  CE  LYS A 677      45.483  92.050  69.222  1.00  1.02           C  
ATOM  10441  NZ  LYS A 677      44.092  91.652  68.902  1.00  1.02           N  
ATOM  10442  H   LYS A 677      48.520  95.916  71.294  1.00  1.02           H  
ATOM  10443  HA  LYS A 677      49.197  95.425  68.545  1.00  1.02           H  
ATOM  10444 1HB  LYS A 677      46.579  95.992  69.927  1.00  1.02           H  
ATOM  10445 2HB  LYS A 677      46.629  95.731  68.215  1.00  1.02           H  
ATOM  10446 1HG  LYS A 677      47.729  93.478  68.732  1.00  1.02           H  
ATOM  10447 2HG  LYS A 677      47.320  93.829  70.424  1.00  1.02           H  
ATOM  10448 1HD  LYS A 677      44.982  93.982  69.936  1.00  1.02           H  
ATOM  10449 2HD  LYS A 677      45.271  93.891  68.188  1.00  1.02           H  
ATOM  10450 1HE  LYS A 677      46.152  91.600  68.490  1.00  1.02           H  
ATOM  10451 2HE  LYS A 677      45.739  91.679  70.218  1.00  1.02           H  
ATOM  10452 1HZ  LYS A 677      43.986  90.664  68.926  1.00  1.02           H  
ATOM  10453 2HZ  LYS A 677      43.448  92.042  69.599  1.00  1.02           H  
ATOM  10454 3HZ  LYS A 677      43.850  91.994  67.953  1.00  1.02           H  
ATOM  10455  N   PRO A 678      48.757  97.772  67.314  1.00  1.04           N  
ATOM  10456  CA  PRO A 678      49.036  99.046  66.648  1.00  1.04           C  
ATOM  10457  C   PRO A 678      48.399 100.341  67.156  1.00  1.04           C  
ATOM  10458  O   PRO A 678      48.977 101.412  66.974  1.00  1.04           O  
ATOM  10459  CB  PRO A 678      48.545  98.766  65.270  1.00  1.04           C  
ATOM  10460  CG  PRO A 678      48.791  97.337  65.061  1.00  1.04           C  
ATOM  10461  CD  PRO A 678      48.479  96.683  66.346  1.00  1.04           C  
ATOM  10462  HA  PRO A 678      50.115  99.148  66.563  1.00  1.04           H  
ATOM  10463 1HB  PRO A 678      47.510  98.979  65.253  1.00  1.04           H  
ATOM  10464 2HB  PRO A 678      49.002  99.425  64.585  1.00  1.04           H  
ATOM  10465 1HG  PRO A 678      48.194  96.994  64.222  1.00  1.04           H  
ATOM  10466 2HG  PRO A 678      49.838  97.193  64.790  1.00  1.04           H  
ATOM  10467 1HD  PRO A 678      47.433  96.393  66.328  1.00  1.04           H  
ATOM  10468 2HD  PRO A 678      49.154  95.831  66.457  1.00  1.04           H  
ATOM  10469  N   HIS A 679      47.202 100.283  67.725  1.00  1.09           N  
ATOM  10470  CA  HIS A 679      46.571 101.508  68.215  1.00  1.09           C  
ATOM  10471  C   HIS A 679      46.056 101.307  69.622  1.00  1.09           C  
ATOM  10472  O   HIS A 679      45.088 101.947  70.028  1.00  1.09           O  
ATOM  10473  CB  HIS A 679      45.377 101.954  67.379  1.00  1.09           C  
ATOM  10474  CG  HIS A 679      44.304 100.962  67.326  1.00  1.09           C  
ATOM  10475  ND1 HIS A 679      44.239  99.992  66.368  1.00  1.09           N  
ATOM  10476  CD2 HIS A 679      43.244 100.774  68.126  1.00  1.09           C  
ATOM  10477  CE1 HIS A 679      43.166  99.264  66.552  1.00  1.09           C  
ATOM  10478  NE2 HIS A 679      42.539  99.721  67.610  1.00  1.09           N  
ATOM  10479  H   HIS A 679      46.734  99.400  67.839  1.00  1.09           H  
ATOM  10480  HA  HIS A 679      47.300 102.311  68.238  1.00  1.09           H  
ATOM  10481 1HB  HIS A 679      44.969 102.880  67.789  1.00  1.09           H  
ATOM  10482 2HB  HIS A 679      45.702 102.164  66.361  1.00  1.09           H  
ATOM  10483  HD1 HIS A 679      44.880  99.884  65.595  1.00  1.09           H  
ATOM  10484  HD2 HIS A 679      42.883 101.293  69.017  1.00  1.09           H  
ATOM  10485  HE1 HIS A 679      42.929  98.439  65.883  1.00  1.09           H  
ATOM  10486  N   PHE A 680      46.687 100.394  70.354  1.00  1.17           N  
ATOM  10487  CA  PHE A 680      46.270 100.040  71.707  1.00  1.17           C  
ATOM  10488  C   PHE A 680      44.861  99.409  71.754  1.00  1.17           C  
ATOM  10489  O   PHE A 680      44.149  99.564  72.752  1.00  1.17           O  
ATOM  10490  CB  PHE A 680      46.232 101.247  72.666  1.00  1.17           C  
ATOM  10491  CG  PHE A 680      47.454 102.089  72.919  1.00  1.17           C  
ATOM  10492  CD1 PHE A 680      47.509 103.407  72.491  1.00  1.17           C  
ATOM  10493  CD2 PHE A 680      48.536 101.574  73.617  1.00  1.17           C  
ATOM  10494  CE1 PHE A 680      48.617 104.199  72.767  1.00  1.17           C  
ATOM  10495  CE2 PHE A 680      49.634 102.355  73.883  1.00  1.17           C  
ATOM  10496  CZ  PHE A 680      49.680 103.671  73.468  1.00  1.17           C  
ATOM  10497  H   PHE A 680      47.490  99.907  69.952  1.00  1.17           H  
ATOM  10498  HA  PHE A 680      46.982  99.310  72.096  1.00  1.17           H  
ATOM  10499 1HB  PHE A 680      45.433 101.903  72.390  1.00  1.17           H  
ATOM  10500 2HB  PHE A 680      45.968 100.875  73.593  1.00  1.17           H  
ATOM  10501  HD1 PHE A 680      46.656 103.823  71.950  1.00  1.17           H  
ATOM  10502  HD2 PHE A 680      48.509 100.539  73.959  1.00  1.17           H  
ATOM  10503  HE1 PHE A 680      48.643 105.237  72.433  1.00  1.17           H  
ATOM  10504  HE2 PHE A 680      50.468 101.935  74.419  1.00  1.17           H  
ATOM  10505  HZ  PHE A 680      50.556 104.279  73.691  1.00  1.17           H  
ATOM  10506  N   LEU A 681      44.495  98.647  70.712  1.00  1.26           N  
ATOM  10507  CA  LEU A 681      43.182  97.986  70.594  1.00  1.26           C  
ATOM  10508  C   LEU A 681      42.744  97.217  71.823  1.00  1.26           C  
ATOM  10509  O   LEU A 681      41.587  97.289  72.236  1.00  1.26           O  
ATOM  10510  CB  LEU A 681      43.205  96.961  69.448  1.00  1.26           C  
ATOM  10511  CG  LEU A 681      41.900  96.155  69.224  1.00  1.26           C  
ATOM  10512  CD1 LEU A 681      40.750  97.077  68.847  1.00  1.26           C  
ATOM  10513  CD2 LEU A 681      42.131  95.154  68.129  1.00  1.26           C  
ATOM  10514  H   LEU A 681      45.143  98.554  69.950  1.00  1.26           H  
ATOM  10515  HA  LEU A 681      42.436  98.751  70.383  1.00  1.26           H  
ATOM  10516 1HB  LEU A 681      43.479  97.433  68.540  1.00  1.26           H  
ATOM  10517 2HB  LEU A 681      43.975  96.235  69.676  1.00  1.26           H  
ATOM  10518  HG  LEU A 681      41.637  95.638  70.149  1.00  1.26           H  
ATOM  10519 1HD1 LEU A 681      39.846  96.487  68.705  1.00  1.26           H  
ATOM  10520 2HD1 LEU A 681      40.589  97.802  69.644  1.00  1.26           H  
ATOM  10521 3HD1 LEU A 681      40.982  97.594  67.928  1.00  1.26           H  
ATOM  10522 1HD2 LEU A 681      41.226  94.573  67.979  1.00  1.26           H  
ATOM  10523 2HD2 LEU A 681      42.393  95.671  67.206  1.00  1.26           H  
ATOM  10524 3HD2 LEU A 681      42.936  94.490  68.404  1.00  1.26           H  
ATOM  10525  N   ASP A 682      43.657  96.434  72.369  1.00  1.38           N  
ATOM  10526  CA  ASP A 682      43.360  95.597  73.514  1.00  1.38           C  
ATOM  10527  C   ASP A 682      43.838  96.158  74.852  1.00  1.38           C  
ATOM  10528  O   ASP A 682      43.893  95.434  75.841  1.00  1.38           O  
ATOM  10529  CB  ASP A 682      43.907  94.184  73.259  1.00  1.38           C  
ATOM  10530  CG  ASP A 682      45.428  94.106  72.970  1.00  1.38           C  
ATOM  10531  OD1 ASP A 682      46.047  95.124  72.727  1.00  1.38           O  
ATOM  10532  OD2 ASP A 682      45.937  93.015  72.975  1.00  1.38           O  
ATOM  10533  H   ASP A 682      44.587  96.435  71.985  1.00  1.38           H  
ATOM  10534  HA  ASP A 682      42.277  95.503  73.580  1.00  1.38           H  
ATOM  10535 1HB  ASP A 682      43.696  93.558  74.129  1.00  1.38           H  
ATOM  10536 2HB  ASP A 682      43.374  93.740  72.412  1.00  1.38           H  
ATOM  10537  N   SER A 683      44.206  97.433  74.902  1.00  1.50           N  
ATOM  10538  CA  SER A 683      44.719  97.986  76.148  1.00  1.50           C  
ATOM  10539  C   SER A 683      43.632  98.387  77.121  1.00  1.50           C  
ATOM  10540  O   SER A 683      42.457  98.490  76.777  1.00  1.50           O  
ATOM  10541  CB  SER A 683      45.560  99.196  75.883  1.00  1.50           C  
ATOM  10542  OG  SER A 683      44.757 100.258  75.442  1.00  1.50           O  
ATOM  10543  H   SER A 683      44.127  98.035  74.080  1.00  1.50           H  
ATOM  10544  HA  SER A 683      45.338  97.235  76.632  1.00  1.50           H  
ATOM  10545 1HB  SER A 683      46.088  99.487  76.790  1.00  1.50           H  
ATOM  10546 2HB  SER A 683      46.308  98.956  75.126  1.00  1.50           H  
ATOM  10547  HG  SER A 683      44.316  99.948  74.616  1.00  1.50           H  
ATOM  10548  N   ASP A 684      44.042  98.653  78.351  1.00  1.61           N  
ATOM  10549  CA  ASP A 684      43.149  99.208  79.346  1.00  1.61           C  
ATOM  10550  C   ASP A 684      42.769 100.622  78.870  1.00  1.61           C  
ATOM  10551  O   ASP A 684      43.677 101.412  78.582  1.00  1.61           O  
ATOM  10552  CB  ASP A 684      43.810  99.279  80.721  1.00  1.61           C  
ATOM  10553  CG  ASP A 684      42.842  99.689  81.838  1.00  1.61           C  
ATOM  10554  OD1 ASP A 684      42.283 100.782  81.782  1.00  1.61           O  
ATOM  10555  OD2 ASP A 684      42.681  98.912  82.743  1.00  1.61           O  
ATOM  10556  H   ASP A 684      45.012  98.511  78.581  1.00  1.61           H  
ATOM  10557  HA  ASP A 684      42.289  98.557  79.426  1.00  1.61           H  
ATOM  10558 1HB  ASP A 684      44.229  98.305  80.973  1.00  1.61           H  
ATOM  10559 2HB  ASP A 684      44.634  99.992  80.691  1.00  1.61           H  
ATOM  10560  N   PRO A 685      41.479 100.990  78.796  1.00  1.69           N  
ATOM  10561  CA  PRO A 685      40.990 102.296  78.392  1.00  1.69           C  
ATOM  10562  C   PRO A 685      41.693 103.462  79.092  1.00  1.69           C  
ATOM  10563  O   PRO A 685      41.801 104.545  78.507  1.00  1.69           O  
ATOM  10564  CB  PRO A 685      39.515 102.230  78.802  1.00  1.69           C  
ATOM  10565  CG  PRO A 685      39.161 100.772  78.679  1.00  1.69           C  
ATOM  10566  CD  PRO A 685      40.399 100.029  79.126  1.00  1.69           C  
ATOM  10567  HA  PRO A 685      41.085 102.384  77.302  1.00  1.69           H  
ATOM  10568 1HB  PRO A 685      39.393 102.616  79.827  1.00  1.69           H  
ATOM  10569 2HB  PRO A 685      38.913 102.872  78.144  1.00  1.69           H  
ATOM  10570 1HG  PRO A 685      38.285 100.543  79.302  1.00  1.69           H  
ATOM  10571 2HG  PRO A 685      38.884 100.537  77.641  1.00  1.69           H  
ATOM  10572 1HD  PRO A 685      40.373  99.820  80.209  1.00  1.69           H  
ATOM  10573 2HD  PRO A 685      40.472  99.121  78.509  1.00  1.69           H  
ATOM  10574  N   CYS A 686      42.187 103.271  80.332  1.00  1.73           N  
ATOM  10575  CA  CYS A 686      42.846 104.383  81.027  1.00  1.73           C  
ATOM  10576  C   CYS A 686      44.179 104.758  80.378  1.00  1.73           C  
ATOM  10577  O   CYS A 686      44.673 105.869  80.566  1.00  1.73           O  
ATOM  10578  CB  CYS A 686      43.129 104.038  82.484  1.00  1.73           C  
ATOM  10579  SG  CYS A 686      44.394 102.770  82.684  1.00  1.73           S  
ATOM  10580  H   CYS A 686      42.124 102.356  80.805  1.00  1.73           H  
ATOM  10581  HA  CYS A 686      42.184 105.247  80.995  1.00  1.73           H  
ATOM  10582 1HB  CYS A 686      43.452 104.932  83.015  1.00  1.73           H  
ATOM  10583 2HB  CYS A 686      42.215 103.675  82.958  1.00  1.73           H  
ATOM  10584  HG  CYS A 686      43.574 101.748  82.330  1.00  1.73           H  
ATOM  10585  N   THR A 687      44.756 103.829  79.614  1.00  1.72           N  
ATOM  10586  CA  THR A 687      46.008 104.053  78.912  1.00  1.72           C  
ATOM  10587  C   THR A 687      45.682 104.723  77.598  1.00  1.72           C  
ATOM  10588  O   THR A 687      46.255 105.750  77.238  1.00  1.72           O  
ATOM  10589  CB  THR A 687      46.756 102.723  78.665  1.00  1.72           C  
ATOM  10590  OG1 THR A 687      47.066 102.110  79.926  1.00  1.72           O  
ATOM  10591  CG2 THR A 687      48.024 102.926  77.865  1.00  1.72           C  
ATOM  10592  H   THR A 687      44.292 102.934  79.486  1.00  1.72           H  
ATOM  10593  HA  THR A 687      46.637 104.719  79.501  1.00  1.72           H  
ATOM  10594  HB  THR A 687      46.102 102.053  78.106  1.00  1.72           H  
ATOM  10595  HG1 THR A 687      46.251 101.933  80.404  1.00  1.72           H  
ATOM  10596 1HG2 THR A 687      48.498 101.962  77.709  1.00  1.72           H  
ATOM  10597 2HG2 THR A 687      47.784 103.373  76.898  1.00  1.72           H  
ATOM  10598 3HG2 THR A 687      48.692 103.581  78.414  1.00  1.72           H  
ATOM  10599  N   HIS A 688      44.686 104.172  76.910  1.00  1.69           N  
ATOM  10600  CA  HIS A 688      44.274 104.682  75.604  1.00  1.69           C  
ATOM  10601  C   HIS A 688      43.886 106.158  75.733  1.00  1.69           C  
ATOM  10602  O   HIS A 688      44.319 107.012  74.955  1.00  1.69           O  
ATOM  10603  CB  HIS A 688      43.089 103.873  75.061  1.00  1.69           C  
ATOM  10604  CG  HIS A 688      42.659 104.237  73.653  1.00  1.69           C  
ATOM  10605  ND1 HIS A 688      43.385 103.865  72.541  1.00  1.69           N  
ATOM  10606  CD2 HIS A 688      41.586 104.922  73.187  1.00  1.69           C  
ATOM  10607  CE1 HIS A 688      42.782 104.297  71.449  1.00  1.69           C  
ATOM  10608  NE2 HIS A 688      41.683 104.945  71.809  1.00  1.69           N  
ATOM  10609  H   HIS A 688      44.237 103.344  77.307  1.00  1.69           H  
ATOM  10610  HA  HIS A 688      45.101 104.605  74.897  1.00  1.69           H  
ATOM  10611 1HB  HIS A 688      43.342 102.808  75.080  1.00  1.69           H  
ATOM  10612 2HB  HIS A 688      42.232 104.010  75.720  1.00  1.69           H  
ATOM  10613  HD1 HIS A 688      44.233 103.340  72.555  1.00  1.69           H  
ATOM  10614  HD2 HIS A 688      40.743 105.402  73.686  1.00  1.69           H  
ATOM  10615  HE1 HIS A 688      43.211 104.091  70.465  1.00  1.69           H  
ATOM  10616  N   SER A 689      43.104 106.448  76.773  1.00  1.65           N  
ATOM  10617  CA  SER A 689      42.579 107.769  77.081  1.00  1.65           C  
ATOM  10618  C   SER A 689      43.641 108.843  77.305  1.00  1.65           C  
ATOM  10619  O   SER A 689      43.322 110.031  77.259  1.00  1.65           O  
ATOM  10620  CB  SER A 689      41.717 107.695  78.327  1.00  1.65           C  
ATOM  10621  OG  SER A 689      40.573 106.914  78.106  1.00  1.65           O  
ATOM  10622  H   SER A 689      42.804 105.689  77.382  1.00  1.65           H  
ATOM  10623  HA  SER A 689      41.957 108.082  76.242  1.00  1.65           H  
ATOM  10624 1HB  SER A 689      42.302 107.267  79.144  1.00  1.65           H  
ATOM  10625 2HB  SER A 689      41.426 108.700  78.623  1.00  1.65           H  
ATOM  10626  HG  SER A 689      40.899 105.992  78.061  1.00  1.65           H  
ATOM  10627  N   ASN A 690      44.888 108.459  77.591  1.00  1.64           N  
ATOM  10628  CA  ASN A 690      45.909 109.459  77.844  1.00  1.64           C  
ATOM  10629  C   ASN A 690      46.570 109.976  76.572  1.00  1.64           C  
ATOM  10630  O   ASN A 690      47.388 110.893  76.652  1.00  1.64           O  
ATOM  10631  CB  ASN A 690      46.967 108.905  78.772  1.00  1.64           C  
ATOM  10632  CG  ASN A 690      46.476 108.720  80.179  1.00  1.64           C  
ATOM  10633  OD1 ASN A 690      45.601 109.458  80.653  1.00  1.64           O  
ATOM  10634  ND2 ASN A 690      47.018 107.746  80.858  1.00  1.64           N  
ATOM  10635  H   ASN A 690      45.150 107.473  77.594  1.00  1.64           H  
ATOM  10636  HA  ASN A 690      45.436 110.312  78.329  1.00  1.64           H  
ATOM  10637 1HB  ASN A 690      47.312 107.941  78.388  1.00  1.64           H  
ATOM  10638 2HB  ASN A 690      47.819 109.577  78.780  1.00  1.64           H  
ATOM  10639 1HD2 ASN A 690      46.721 107.566  81.796  1.00  1.64           H  
ATOM  10640 2HD2 ASN A 690      47.713 107.169  80.439  1.00  1.64           H  
ATOM  10641  N   ILE A 691      46.251 109.390  75.411  1.00  1.66           N  
ATOM  10642  CA  ILE A 691      46.876 109.844  74.170  1.00  1.66           C  
ATOM  10643  C   ILE A 691      45.870 110.425  73.173  1.00  1.66           C  
ATOM  10644  O   ILE A 691      44.952 109.731  72.726  1.00  1.66           O  
ATOM  10645  CB  ILE A 691      47.616 108.684  73.487  1.00  1.66           C  
ATOM  10646  CG1 ILE A 691      48.601 108.026  74.454  1.00  1.66           C  
ATOM  10647  CG2 ILE A 691      48.377 109.215  72.292  1.00  1.66           C  
ATOM  10648  CD1 ILE A 691      49.689 108.950  74.918  1.00  1.66           C  
ATOM  10649  H   ILE A 691      45.564 108.630  75.380  1.00  1.66           H  
ATOM  10650  HA  ILE A 691      47.592 110.626  74.404  1.00  1.66           H  
ATOM  10651  HB  ILE A 691      46.897 107.927  73.175  1.00  1.66           H  
ATOM  10652 1HG1 ILE A 691      48.052 107.663  75.326  1.00  1.66           H  
ATOM  10653 2HG1 ILE A 691      49.047 107.174  73.968  1.00  1.66           H  
ATOM  10654 1HG2 ILE A 691      48.901 108.409  71.807  1.00  1.66           H  
ATOM  10655 2HG2 ILE A 691      47.696 109.680  71.583  1.00  1.66           H  
ATOM  10656 3HG2 ILE A 691      49.084 109.953  72.644  1.00  1.66           H  
ATOM  10657 1HD1 ILE A 691      50.342 108.449  75.589  1.00  1.66           H  
ATOM  10658 2HD1 ILE A 691      50.247 109.299  74.069  1.00  1.66           H  
ATOM  10659 3HD1 ILE A 691      49.249 109.777  75.426  1.00  1.66           H  
ATOM  10660  N   THR A 692      46.073 111.672  72.764  1.00  1.72           N  
ATOM  10661  CA  THR A 692      45.196 112.280  71.780  1.00  1.72           C  
ATOM  10662  C   THR A 692      45.767 112.020  70.377  1.00  1.72           C  
ATOM  10663  O   THR A 692      46.982 112.098  70.164  1.00  1.72           O  
ATOM  10664  CB  THR A 692      44.985 113.786  72.064  1.00  1.72           C  
ATOM  10665  OG1 THR A 692      44.361 113.950  73.347  1.00  1.72           O  
ATOM  10666  CG2 THR A 692      44.103 114.419  71.007  1.00  1.72           C  
ATOM  10667  H   THR A 692      46.840 112.235  73.136  1.00  1.72           H  
ATOM  10668  HA  THR A 692      44.220 111.800  71.838  1.00  1.72           H  
ATOM  10669  HB  THR A 692      45.937 114.286  72.077  1.00  1.72           H  
ATOM  10670  HG1 THR A 692      44.248 114.887  73.527  1.00  1.72           H  
ATOM  10671 1HG2 THR A 692      43.975 115.478  71.231  1.00  1.72           H  
ATOM  10672 2HG2 THR A 692      44.558 114.316  70.040  1.00  1.72           H  
ATOM  10673 3HG2 THR A 692      43.134 113.929  71.000  1.00  1.72           H  
ATOM  10674  N   GLY A 693      44.893 111.649  69.437  1.00  1.80           N  
ATOM  10675  CA  GLY A 693      45.301 111.382  68.052  1.00  1.80           C  
ATOM  10676  C   GLY A 693      45.192 109.904  67.657  1.00  1.80           C  
ATOM  10677  O   GLY A 693      45.352 109.550  66.488  1.00  1.80           O  
ATOM  10678  H   GLY A 693      43.914 111.579  69.682  1.00  1.80           H  
ATOM  10679 1HA  GLY A 693      44.686 111.979  67.380  1.00  1.80           H  
ATOM  10680 2HA  GLY A 693      46.330 111.715  67.906  1.00  1.80           H  
ATOM  10681  N   MET A 694      44.878 109.043  68.613  1.00  1.88           N  
ATOM  10682  CA  MET A 694      44.756 107.624  68.308  1.00  1.88           C  
ATOM  10683  C   MET A 694      43.372 107.345  67.727  1.00  1.88           C  
ATOM  10684  O   MET A 694      42.395 107.978  68.130  1.00  1.88           O  
ATOM  10685  CB  MET A 694      44.927 106.778  69.566  1.00  1.88           C  
ATOM  10686  CG  MET A 694      46.201 107.003  70.353  1.00  1.88           C  
ATOM  10687  SD  MET A 694      47.700 106.728  69.429  1.00  1.88           S  
ATOM  10688  CE  MET A 694      47.650 104.986  69.063  1.00  1.88           C  
ATOM  10689  H   MET A 694      44.749 109.369  69.561  1.00  1.88           H  
ATOM  10690  HA  MET A 694      45.506 107.347  67.566  1.00  1.88           H  
ATOM  10691 1HB  MET A 694      44.090 106.965  70.243  1.00  1.88           H  
ATOM  10692 2HB  MET A 694      44.892 105.722  69.296  1.00  1.88           H  
ATOM  10693 1HG  MET A 694      46.197 108.033  70.704  1.00  1.88           H  
ATOM  10694 2HG  MET A 694      46.206 106.353  71.228  1.00  1.88           H  
ATOM  10695 1HE  MET A 694      48.534 104.707  68.492  1.00  1.88           H  
ATOM  10696 2HE  MET A 694      47.630 104.421  69.966  1.00  1.88           H  
ATOM  10697 3HE  MET A 694      46.758 104.766  68.478  1.00  1.88           H  
ATOM  10698  N   SER A 695      43.277 106.379  66.815  1.00  1.92           N  
ATOM  10699  CA  SER A 695      41.975 105.973  66.289  1.00  1.92           C  
ATOM  10700  C   SER A 695      42.016 104.502  65.859  1.00  1.92           C  
ATOM  10701  O   SER A 695      42.957 104.103  65.173  1.00  1.92           O  
ATOM  10702  CB  SER A 695      41.609 106.827  65.089  1.00  1.92           C  
ATOM  10703  OG  SER A 695      40.378 106.433  64.540  1.00  1.92           O  
ATOM  10704  H   SER A 695      44.115 105.915  66.494  1.00  1.92           H  
ATOM  10705  HA  SER A 695      41.248 106.146  67.070  1.00  1.92           H  
ATOM  10706 1HB  SER A 695      41.560 107.875  65.388  1.00  1.92           H  
ATOM  10707 2HB  SER A 695      42.389 106.739  64.334  1.00  1.92           H  
ATOM  10708  HG  SER A 695      40.454 105.479  64.366  1.00  1.92           H  
ATOM  10709  N   PRO A 696      41.040 103.671  66.275  1.00  1.91           N  
ATOM  10710  CA  PRO A 696      40.933 102.262  65.954  1.00  1.91           C  
ATOM  10711  C   PRO A 696      40.429 101.904  64.569  1.00  1.91           C  
ATOM  10712  O   PRO A 696      39.647 102.638  63.964  1.00  1.91           O  
ATOM  10713  CB  PRO A 696      39.947 101.771  67.021  1.00  1.91           C  
ATOM  10714  CG  PRO A 696      39.061 102.956  67.294  1.00  1.91           C  
ATOM  10715  CD  PRO A 696      39.970 104.159  67.180  1.00  1.91           C  
ATOM  10716  HA  PRO A 696      41.920 101.831  66.075  1.00  1.91           H  
ATOM  10717 1HB  PRO A 696      39.399 100.896  66.646  1.00  1.91           H  
ATOM  10718 2HB  PRO A 696      40.476 101.451  67.919  1.00  1.91           H  
ATOM  10719 1HG  PRO A 696      38.233 102.985  66.567  1.00  1.91           H  
ATOM  10720 2HG  PRO A 696      38.607 102.864  68.290  1.00  1.91           H  
ATOM  10721 1HD  PRO A 696      39.404 104.991  66.722  1.00  1.91           H  
ATOM  10722 2HD  PRO A 696      40.378 104.410  68.176  1.00  1.91           H  
ATOM  10723  N   ASN A 697      40.833 100.713  64.130  1.00  1.82           N  
ATOM  10724  CA  ASN A 697      40.330 100.016  62.945  1.00  1.82           C  
ATOM  10725  C   ASN A 697      40.815  98.560  62.974  1.00  1.82           C  
ATOM  10726  O   ASN A 697      41.764  98.204  62.287  1.00  1.82           O  
ATOM  10727  CB  ASN A 697      40.767 100.730  61.672  1.00  1.82           C  
ATOM  10728  CG  ASN A 697      40.178 100.133  60.405  1.00  1.82           C  
ATOM  10729  OD1 ASN A 697      39.808  98.954  60.362  1.00  1.82           O  
ATOM  10730  ND2 ASN A 697      40.077 100.939  59.374  1.00  1.82           N  
ATOM  10731  H   ASN A 697      41.521 100.232  64.693  1.00  1.82           H  
ATOM  10732  HA  ASN A 697      39.240 100.002  62.983  1.00  1.82           H  
ATOM  10733 1HB  ASN A 697      40.473 101.778  61.722  1.00  1.82           H  
ATOM  10734 2HB  ASN A 697      41.840 100.710  61.594  1.00  1.82           H  
ATOM  10735 1HD2 ASN A 697      39.694 100.604  58.512  1.00  1.82           H  
ATOM  10736 2HD2 ASN A 697      40.380 101.890  59.450  1.00  1.82           H  
ATOM  10737  N   ARG A 698      40.145  97.684  63.716  1.00  1.68           N  
ATOM  10738  CA  ARG A 698      40.708  96.340  63.943  1.00  1.68           C  
ATOM  10739  C   ARG A 698      41.152  95.589  62.687  1.00  1.68           C  
ATOM  10740  O   ARG A 698      42.252  95.028  62.644  1.00  1.68           O  
ATOM  10741  CB  ARG A 698      39.726  95.441  64.669  1.00  1.68           C  
ATOM  10742  CG  ARG A 698      40.300  94.073  64.977  1.00  1.68           C  
ATOM  10743  CD  ARG A 698      39.331  93.150  65.631  1.00  1.68           C  
ATOM  10744  NE  ARG A 698      38.266  92.741  64.732  1.00  1.68           N  
ATOM  10745  CZ  ARG A 698      38.382  91.749  63.817  1.00  1.68           C  
ATOM  10746  NH1 ARG A 698      39.517  91.076  63.694  1.00  1.68           N  
ATOM  10747  NH2 ARG A 698      37.353  91.442  63.038  1.00  1.68           N  
ATOM  10748  H   ARG A 698      39.308  97.973  64.205  1.00  1.68           H  
ATOM  10749  HA  ARG A 698      41.581  96.455  64.586  1.00  1.68           H  
ATOM  10750 1HB  ARG A 698      39.432  95.896  65.613  1.00  1.68           H  
ATOM  10751 2HB  ARG A 698      38.829  95.301  64.065  1.00  1.68           H  
ATOM  10752 1HG  ARG A 698      40.615  93.607  64.040  1.00  1.68           H  
ATOM  10753 2HG  ARG A 698      41.165  94.175  65.614  1.00  1.68           H  
ATOM  10754 1HD  ARG A 698      39.857  92.256  65.965  1.00  1.68           H  
ATOM  10755 2HD  ARG A 698      38.882  93.647  66.488  1.00  1.68           H  
ATOM  10756  HE  ARG A 698      37.383  93.225  64.793  1.00  1.68           H  
ATOM  10757 1HH1 ARG A 698      40.341  91.298  64.289  1.00  1.68           H  
ATOM  10758 2HH1 ARG A 698      39.591  90.338  63.008  1.00  1.68           H  
ATOM  10759 1HH2 ARG A 698      36.482  91.949  63.123  1.00  1.68           H  
ATOM  10760 2HH2 ARG A 698      37.441  90.699  62.355  1.00  1.68           H  
ATOM  10761  N   GLU A 699      40.355  95.648  61.633  1.00  1.50           N  
ATOM  10762  CA  GLU A 699      40.623  94.884  60.420  1.00  1.50           C  
ATOM  10763  C   GLU A 699      41.965  95.199  59.753  1.00  1.50           C  
ATOM  10764  O   GLU A 699      42.494  94.361  59.022  1.00  1.50           O  
ATOM  10765  CB  GLU A 699      39.506  95.113  59.404  1.00  1.50           C  
ATOM  10766  CG  GLU A 699      38.158  94.501  59.799  1.00  1.50           C  
ATOM  10767  CD  GLU A 699      37.059  94.752  58.778  1.00  1.50           C  
ATOM  10768  OE1 GLU A 699      37.294  95.470  57.834  1.00  1.50           O  
ATOM  10769  OE2 GLU A 699      35.986  94.221  58.951  1.00  1.50           O  
ATOM  10770  H   GLU A 699      39.508  96.194  61.693  1.00  1.50           H  
ATOM  10771  HA  GLU A 699      40.628  93.828  60.691  1.00  1.50           H  
ATOM  10772 1HB  GLU A 699      39.362  96.187  59.270  1.00  1.50           H  
ATOM  10773 2HB  GLU A 699      39.803  94.700  58.440  1.00  1.50           H  
ATOM  10774 1HG  GLU A 699      38.283  93.426  59.929  1.00  1.50           H  
ATOM  10775 2HG  GLU A 699      37.859  94.921  60.759  1.00  1.50           H  
ATOM  10776  N   LEU A 700      42.485  96.412  59.932  1.00  1.31           N  
ATOM  10777  CA  LEU A 700      43.755  96.766  59.306  1.00  1.31           C  
ATOM  10778  C   LEU A 700      44.906  96.746  60.312  1.00  1.31           C  
ATOM  10779  O   LEU A 700      46.052  97.028  59.964  1.00  1.31           O  
ATOM  10780  CB  LEU A 700      43.658  98.148  58.662  1.00  1.31           C  
ATOM  10781  CG  LEU A 700      42.589  98.287  57.590  1.00  1.31           C  
ATOM  10782  CD1 LEU A 700      42.580  99.717  57.097  1.00  1.31           C  
ATOM  10783  CD2 LEU A 700      42.861  97.307  56.462  1.00  1.31           C  
ATOM  10784  H   LEU A 700      42.029  97.073  60.563  1.00  1.31           H  
ATOM  10785  HA  LEU A 700      43.973  96.038  58.529  1.00  1.31           H  
ATOM  10786 1HB  LEU A 700      43.429  98.873  59.416  1.00  1.31           H  
ATOM  10787 2HB  LEU A 700      44.620  98.398  58.222  1.00  1.31           H  
ATOM  10788  HG  LEU A 700      41.608  98.074  58.026  1.00  1.31           H  
ATOM  10789 1HD1 LEU A 700      41.805  99.840  56.342  1.00  1.31           H  
ATOM  10790 2HD1 LEU A 700      42.384 100.386  57.930  1.00  1.31           H  
ATOM  10791 3HD1 LEU A 700      43.551  99.958  56.664  1.00  1.31           H  
ATOM  10792 1HD2 LEU A 700      42.089  97.407  55.699  1.00  1.31           H  
ATOM  10793 2HD2 LEU A 700      43.836  97.518  56.022  1.00  1.31           H  
ATOM  10794 3HD2 LEU A 700      42.854  96.287  56.853  1.00  1.31           H  
ATOM  10795  N   HIS A 701      44.580  96.472  61.573  1.00  1.15           N  
ATOM  10796  CA  HIS A 701      45.536  96.519  62.669  1.00  1.15           C  
ATOM  10797  C   HIS A 701      45.923  95.139  63.229  1.00  1.15           C  
ATOM  10798  O   HIS A 701      47.072  94.929  63.609  1.00  1.15           O  
ATOM  10799  CB  HIS A 701      44.986  97.455  63.741  1.00  1.15           C  
ATOM  10800  CG  HIS A 701      44.946  98.952  63.305  1.00  1.15           C  
ATOM  10801  ND1 HIS A 701      45.639  99.921  63.968  1.00  1.15           N  
ATOM  10802  CD2 HIS A 701      44.348  99.583  62.279  1.00  1.15           C  
ATOM  10803  CE1 HIS A 701      45.442 101.090  63.393  1.00  1.15           C  
ATOM  10804  NE2 HIS A 701      44.663 100.913  62.366  1.00  1.15           N  
ATOM  10805  H   HIS A 701      43.626  96.194  61.789  1.00  1.15           H  
ATOM  10806  HA  HIS A 701      46.452  96.973  62.305  1.00  1.15           H  
ATOM  10807 1HB  HIS A 701      43.970  97.152  63.981  1.00  1.15           H  
ATOM  10808 2HB  HIS A 701      45.579  97.369  64.648  1.00  1.15           H  
ATOM  10809  HD2 HIS A 701      43.741  99.141  61.535  1.00  1.15           H  
ATOM  10810  HE1 HIS A 701      45.869 102.040  63.718  1.00  1.15           H  
ATOM  10811  HE2 HIS A 701      44.350 101.634  61.734  1.00  1.15           H  
ATOM  10812  N   ASP A 702      44.989  94.193  63.298  1.00  1.02           N  
ATOM  10813  CA  ASP A 702      45.329  92.851  63.803  1.00  1.02           C  
ATOM  10814  C   ASP A 702      46.398  92.106  62.991  1.00  1.02           C  
ATOM  10815  O   ASP A 702      46.467  92.205  61.760  1.00  1.02           O  
ATOM  10816  CB  ASP A 702      44.089  91.943  63.924  1.00  1.02           C  
ATOM  10817  CG  ASP A 702      43.253  92.104  65.233  1.00  1.02           C  
ATOM  10818  OD1 ASP A 702      43.730  92.721  66.176  1.00  1.02           O  
ATOM  10819  OD2 ASP A 702      42.138  91.600  65.280  1.00  1.02           O  
ATOM  10820  H   ASP A 702      44.036  94.405  63.005  1.00  1.02           H  
ATOM  10821  HA  ASP A 702      45.728  92.979  64.810  1.00  1.02           H  
ATOM  10822 1HB  ASP A 702      43.427  92.151  63.078  1.00  1.02           H  
ATOM  10823 2HB  ASP A 702      44.403  90.896  63.838  1.00  1.02           H  
ATOM  10824  N   THR A 703      47.212  91.325  63.712  1.00  0.94           N  
ATOM  10825  CA  THR A 703      48.225  90.443  63.121  1.00  0.94           C  
ATOM  10826  C   THR A 703      47.618  89.198  62.518  1.00  0.94           C  
ATOM  10827  O   THR A 703      46.884  88.484  63.208  1.00  0.94           O  
ATOM  10828  CB  THR A 703      49.238  89.974  64.186  1.00  0.94           C  
ATOM  10829  OG1 THR A 703      50.019  91.075  64.666  1.00  0.94           O  
ATOM  10830  CG2 THR A 703      50.094  88.786  63.700  1.00  0.94           C  
ATOM  10831  H   THR A 703      47.107  91.331  64.717  1.00  0.94           H  
ATOM  10832  HA  THR A 703      48.744  90.990  62.333  1.00  0.94           H  
ATOM  10833  HB  THR A 703      48.674  89.634  65.021  1.00  0.94           H  
ATOM  10834  HG1 THR A 703      49.459  91.674  65.184  1.00  0.94           H  
ATOM  10835 1HG2 THR A 703      50.760  88.464  64.500  1.00  0.94           H  
ATOM  10836 2HG2 THR A 703      49.440  87.959  63.426  1.00  0.94           H  
ATOM  10837 3HG2 THR A 703      50.665  89.047  62.846  1.00  0.94           H  
ATOM  10838  N   ILE A 704      47.964  88.910  61.258  1.00  0.89           N  
ATOM  10839  CA  ILE A 704      47.436  87.717  60.602  1.00  0.89           C  
ATOM  10840  C   ILE A 704      48.500  86.848  59.940  1.00  0.89           C  
ATOM  10841  O   ILE A 704      49.514  87.346  59.426  1.00  0.89           O  
ATOM  10842  CB  ILE A 704      46.419  88.090  59.517  1.00  0.89           C  
ATOM  10843  CG1 ILE A 704      47.108  88.947  58.471  1.00  0.89           C  
ATOM  10844  CG2 ILE A 704      45.213  88.819  60.114  1.00  0.89           C  
ATOM  10845  CD1 ILE A 704      46.262  89.212  57.260  1.00  0.89           C  
ATOM  10846  H   ILE A 704      48.619  89.530  60.780  1.00  0.89           H  
ATOM  10847  HA  ILE A 704      46.934  87.114  61.350  1.00  0.89           H  
ATOM  10848  HB  ILE A 704      46.078  87.175  59.024  1.00  0.89           H  
ATOM  10849 1HG1 ILE A 704      47.379  89.900  58.927  1.00  0.89           H  
ATOM  10850 2HG1 ILE A 704      48.020  88.442  58.149  1.00  0.89           H  
ATOM  10851 1HG2 ILE A 704      44.507  89.057  59.321  1.00  0.89           H  
ATOM  10852 2HG2 ILE A 704      44.734  88.174  60.846  1.00  0.89           H  
ATOM  10853 3HG2 ILE A 704      45.536  89.742  60.597  1.00  0.89           H  
ATOM  10854 1HD1 ILE A 704      46.821  89.826  56.555  1.00  0.89           H  
ATOM  10855 2HD1 ILE A 704      46.003  88.256  56.797  1.00  0.89           H  
ATOM  10856 3HD1 ILE A 704      45.352  89.733  57.556  1.00  0.89           H  
ATOM  10857  N   VAL A 705      48.225  85.547  59.914  1.00  0.90           N  
ATOM  10858  CA  VAL A 705      49.076  84.584  59.242  1.00  0.90           C  
ATOM  10859  C   VAL A 705      48.178  83.632  58.417  1.00  0.90           C  
ATOM  10860  O   VAL A 705      47.281  82.995  58.980  1.00  0.90           O  
ATOM  10861  CB  VAL A 705      49.874  83.788  60.300  1.00  0.90           C  
ATOM  10862  CG1 VAL A 705      50.796  82.877  59.638  1.00  0.90           C  
ATOM  10863  CG2 VAL A 705      50.605  84.730  61.273  1.00  0.90           C  
ATOM  10864  H   VAL A 705      47.386  85.223  60.389  1.00  0.90           H  
ATOM  10865  HA  VAL A 705      49.758  85.102  58.568  1.00  0.90           H  
ATOM  10866  HB  VAL A 705      49.176  83.168  60.866  1.00  0.90           H  
ATOM  10867 1HG1 VAL A 705      51.308  82.312  60.388  1.00  0.90           H  
ATOM  10868 2HG1 VAL A 705      50.264  82.223  58.983  1.00  0.90           H  
ATOM  10869 3HG1 VAL A 705      51.508  83.460  59.067  1.00  0.90           H  
ATOM  10870 1HG2 VAL A 705      51.147  84.144  62.004  1.00  0.90           H  
ATOM  10871 2HG2 VAL A 705      51.297  85.343  60.728  1.00  0.90           H  
ATOM  10872 3HG2 VAL A 705      49.892  85.365  61.791  1.00  0.90           H  
ATOM  10873  N   ASP A 706      48.412  83.514  57.106  1.00  0.96           N  
ATOM  10874  CA  ASP A 706      47.589  82.629  56.270  1.00  0.96           C  
ATOM  10875  C   ASP A 706      48.396  81.390  55.896  1.00  0.96           C  
ATOM  10876  O   ASP A 706      49.392  81.492  55.156  1.00  0.96           O  
ATOM  10877  CB  ASP A 706      47.091  83.346  55.019  1.00  0.96           C  
ATOM  10878  CG  ASP A 706      46.125  84.551  55.319  1.00  0.96           C  
ATOM  10879  OD1 ASP A 706      45.656  84.675  56.415  1.00  0.96           O  
ATOM  10880  OD2 ASP A 706      45.846  85.317  54.414  1.00  0.96           O  
ATOM  10881  H   ASP A 706      49.168  84.046  56.685  1.00  0.96           H  
ATOM  10882  HA  ASP A 706      46.725  82.300  56.841  1.00  0.96           H  
ATOM  10883 1HB  ASP A 706      47.937  83.690  54.444  1.00  0.96           H  
ATOM  10884 2HB  ASP A 706      46.558  82.632  54.406  1.00  0.96           H  
ATOM  10885  N   VAL A 707      47.971  80.235  56.435  1.00  1.05           N  
ATOM  10886  CA  VAL A 707      48.738  78.994  56.337  1.00  1.05           C  
ATOM  10887  C   VAL A 707      48.052  77.890  55.537  1.00  1.05           C  
ATOM  10888  O   VAL A 707      46.866  77.591  55.725  1.00  1.05           O  
ATOM  10889  CB  VAL A 707      49.011  78.454  57.764  1.00  1.05           C  
ATOM  10890  CG1 VAL A 707      49.829  77.173  57.723  1.00  1.05           C  
ATOM  10891  CG2 VAL A 707      49.691  79.514  58.573  1.00  1.05           C  
ATOM  10892  H   VAL A 707      47.105  80.238  56.978  1.00  1.05           H  
ATOM  10893  HA  VAL A 707      49.687  79.220  55.862  1.00  1.05           H  
ATOM  10894  HB  VAL A 707      48.059  78.206  58.235  1.00  1.05           H  
ATOM  10895 1HG1 VAL A 707      49.987  76.819  58.737  1.00  1.05           H  
ATOM  10896 2HG1 VAL A 707      49.306  76.419  57.158  1.00  1.05           H  
ATOM  10897 3HG1 VAL A 707      50.795  77.367  57.253  1.00  1.05           H  
ATOM  10898 1HG2 VAL A 707      49.860  79.150  59.584  1.00  1.05           H  
ATOM  10899 2HG2 VAL A 707      50.645  79.773  58.111  1.00  1.05           H  
ATOM  10900 3HG2 VAL A 707      49.046  80.386  58.609  1.00  1.05           H  
ATOM  10901  N   GLU A 708      48.797  77.307  54.612  1.00  1.17           N  
ATOM  10902  CA  GLU A 708      48.281  76.210  53.810  1.00  1.17           C  
ATOM  10903  C   GLU A 708      48.495  74.968  54.684  1.00  1.17           C  
ATOM  10904  O   GLU A 708      49.572  74.831  55.236  1.00  1.17           O  
ATOM  10905  CB  GLU A 708      49.047  76.131  52.470  1.00  1.17           C  
ATOM  10906  CG  GLU A 708      48.506  75.132  51.474  1.00  1.17           C  
ATOM  10907  CD  GLU A 708      49.300  75.094  50.128  1.00  1.17           C  
ATOM  10908  OE1 GLU A 708      50.402  74.542  50.064  1.00  1.17           O  
ATOM  10909  OE2 GLU A 708      48.776  75.613  49.166  1.00  1.17           O  
ATOM  10910  H   GLU A 708      49.770  77.604  54.510  1.00  1.17           H  
ATOM  10911  HA  GLU A 708      47.227  76.375  53.617  1.00  1.17           H  
ATOM  10912 1HB  GLU A 708      49.050  77.108  51.990  1.00  1.17           H  
ATOM  10913 2HB  GLU A 708      50.082  75.885  52.660  1.00  1.17           H  
ATOM  10914 1HG  GLU A 708      48.505  74.171  51.938  1.00  1.17           H  
ATOM  10915 2HG  GLU A 708      47.467  75.393  51.263  1.00  1.17           H  
ATOM  10916  N   PRO A 709      47.497  74.129  54.988  1.00  1.29           N  
ATOM  10917  CA  PRO A 709      47.703  72.951  55.826  1.00  1.29           C  
ATOM  10918  C   PRO A 709      48.563  71.836  55.194  1.00  1.29           C  
ATOM  10919  O   PRO A 709      49.157  71.017  55.918  1.00  1.29           O  
ATOM  10920  CB  PRO A 709      46.254  72.502  56.080  1.00  1.29           C  
ATOM  10921  CG  PRO A 709      45.441  73.071  54.911  1.00  1.29           C  
ATOM  10922  CD  PRO A 709      46.122  74.371  54.540  1.00  1.29           C  
ATOM  10923  HA  PRO A 709      48.180  73.295  56.746  1.00  1.29           H  
ATOM  10924 1HB  PRO A 709      46.214  71.405  56.114  1.00  1.29           H  
ATOM  10925 2HB  PRO A 709      45.902  72.868  57.057  1.00  1.29           H  
ATOM  10926 1HG  PRO A 709      45.406  72.375  54.076  1.00  1.29           H  
ATOM  10927 2HG  PRO A 709      44.397  73.220  55.229  1.00  1.29           H  
ATOM  10928 1HD  PRO A 709      46.075  74.499  53.444  1.00  1.29           H  
ATOM  10929 2HD  PRO A 709      45.680  75.225  55.083  1.00  1.29           H  
ATOM  10930  N   PHE A 710      48.593  71.824  53.851  1.00  1.38           N  
ATOM  10931  CA  PHE A 710      49.354  70.913  52.977  1.00  1.38           C  
ATOM  10932  C   PHE A 710      49.856  71.771  51.810  1.00  1.38           C  
ATOM  10933  O   PHE A 710      49.041  71.996  50.923  1.00  1.38           O  
ATOM  10934  CB  PHE A 710      48.433  69.885  52.309  1.00  1.38           C  
ATOM  10935  CG  PHE A 710      47.600  68.989  53.147  1.00  1.38           C  
ATOM  10936  CD1 PHE A 710      46.386  69.432  53.598  1.00  1.38           C  
ATOM  10937  CD2 PHE A 710      47.949  67.690  53.400  1.00  1.38           C  
ATOM  10938  CE1 PHE A 710      45.553  68.623  54.316  1.00  1.38           C  
ATOM  10939  CE2 PHE A 710      47.099  66.862  54.111  1.00  1.38           C  
ATOM  10940  CZ  PHE A 710      45.905  67.336  54.579  1.00  1.38           C  
ATOM  10941  H   PHE A 710      48.060  72.537  53.380  1.00  1.38           H  
ATOM  10942  HA  PHE A 710      50.175  70.453  53.519  1.00  1.38           H  
ATOM  10943 1HB  PHE A 710      47.770  70.405  51.639  1.00  1.38           H  
ATOM  10944 2HB  PHE A 710      49.048  69.246  51.688  1.00  1.38           H  
ATOM  10945  HD1 PHE A 710      46.089  70.443  53.371  1.00  1.38           H  
ATOM  10946  HD2 PHE A 710      48.888  67.312  53.025  1.00  1.38           H  
ATOM  10947  HE1 PHE A 710      44.612  69.003  54.656  1.00  1.38           H  
ATOM  10948  HE2 PHE A 710      47.371  65.828  54.296  1.00  1.38           H  
ATOM  10949  HZ  PHE A 710      45.234  66.688  55.140  1.00  1.38           H  
ATOM  10950  N   LEU A 711      51.086  72.299  51.755  1.00  1.39           N  
ATOM  10951  CA  LEU A 711      52.234  72.138  52.652  1.00  1.39           C  
ATOM  10952  C   LEU A 711      52.043  73.073  53.811  1.00  1.39           C  
ATOM  10953  O   LEU A 711      51.427  74.101  53.621  1.00  1.39           O  
ATOM  10954  CB  LEU A 711      53.510  72.623  51.951  1.00  1.39           C  
ATOM  10955  CG  LEU A 711      53.892  71.959  50.629  1.00  1.39           C  
ATOM  10956  CD1 LEU A 711      55.127  72.651  50.065  1.00  1.39           C  
ATOM  10957  CD2 LEU A 711      54.132  70.473  50.830  1.00  1.39           C  
ATOM  10958  H   LEU A 711      51.196  72.959  50.979  1.00  1.39           H  
ATOM  10959  HA  LEU A 711      52.314  71.107  52.995  1.00  1.39           H  
ATOM  10960 1HB  LEU A 711      53.399  73.692  51.752  1.00  1.39           H  
ATOM  10961 2HB  LEU A 711      54.352  72.496  52.636  1.00  1.39           H  
ATOM  10962  HG  LEU A 711      53.095  72.116  49.925  1.00  1.39           H  
ATOM  10963 1HD1 LEU A 711      55.381  72.216  49.115  1.00  1.39           H  
ATOM  10964 2HD1 LEU A 711      54.916  73.710  49.925  1.00  1.39           H  
ATOM  10965 3HD1 LEU A 711      55.965  72.536  50.750  1.00  1.39           H  
ATOM  10966 1HD2 LEU A 711      54.388  70.017  49.880  1.00  1.39           H  
ATOM  10967 2HD2 LEU A 711      54.942  70.336  51.517  1.00  1.39           H  
ATOM  10968 3HD2 LEU A 711      53.235  70.009  51.224  1.00  1.39           H  
ATOM  10969  N   GLY A 712      52.648  72.819  54.973  1.00  1.34           N  
ATOM  10970  CA  GLY A 712      52.507  73.733  56.136  1.00  1.34           C  
ATOM  10971  C   GLY A 712      53.266  75.062  55.995  1.00  1.34           C  
ATOM  10972  O   GLY A 712      54.105  75.417  56.816  1.00  1.34           O  
ATOM  10973  H   GLY A 712      53.185  71.973  55.084  1.00  1.34           H  
ATOM  10974 1HA  GLY A 712      51.455  73.925  56.329  1.00  1.34           H  
ATOM  10975 2HA  GLY A 712      52.884  73.230  57.020  1.00  1.34           H  
ATOM  10976  N   SER A 713      53.011  75.776  54.923  1.00  1.25           N  
ATOM  10977  CA  SER A 713      53.719  76.997  54.624  1.00  1.25           C  
ATOM  10978  C   SER A 713      52.853  78.210  54.832  1.00  1.25           C  
ATOM  10979  O   SER A 713      51.622  78.130  54.806  1.00  1.25           O  
ATOM  10980  CB  SER A 713      54.212  76.941  53.205  1.00  1.25           C  
ATOM  10981  OG  SER A 713      53.157  76.888  52.300  1.00  1.25           O  
ATOM  10982  H   SER A 713      52.287  75.440  54.304  1.00  1.25           H  
ATOM  10983  HA  SER A 713      54.583  77.076  55.287  1.00  1.25           H  
ATOM  10984 1HB  SER A 713      54.803  77.828  53.017  1.00  1.25           H  
ATOM  10985 2HB  SER A 713      54.852  76.070  53.078  1.00  1.25           H  
ATOM  10986  HG  SER A 713      52.549  76.200  52.622  1.00  1.25           H  
ATOM  10987  N   THR A 714      53.489  79.356  54.975  1.00  1.15           N  
ATOM  10988  CA  THR A 714      52.722  80.570  55.116  1.00  1.15           C  
ATOM  10989  C   THR A 714      52.734  81.344  53.816  1.00  1.15           C  
ATOM  10990  O   THR A 714      53.789  81.694  53.287  1.00  1.15           O  
ATOM  10991  CB  THR A 714      53.272  81.398  56.263  1.00  1.15           C  
ATOM  10992  OG1 THR A 714      53.175  80.642  57.456  1.00  1.15           O  
ATOM  10993  CG2 THR A 714      52.500  82.647  56.433  1.00  1.15           C  
ATOM  10994  H   THR A 714      54.504  79.391  54.995  1.00  1.15           H  
ATOM  10995  HA  THR A 714      51.691  80.320  55.347  1.00  1.15           H  
ATOM  10996  HB  THR A 714      54.310  81.641  56.072  1.00  1.15           H  
ATOM  10997  HG1 THR A 714      53.553  81.158  58.187  1.00  1.15           H  
ATOM  10998 1HG2 THR A 714      52.922  83.180  57.267  1.00  1.15           H  
ATOM  10999 2HG2 THR A 714      52.572  83.247  55.531  1.00  1.15           H  
ATOM  11000 3HG2 THR A 714      51.454  82.414  56.633  1.00  1.15           H  
ATOM  11001  N   PHE A 715      51.538  81.563  53.280  1.00  1.06           N  
ATOM  11002  CA  PHE A 715      51.350  82.277  52.026  1.00  1.06           C  
ATOM  11003  C   PHE A 715      51.338  83.756  52.260  1.00  1.06           C  
ATOM  11004  O   PHE A 715      51.840  84.526  51.444  1.00  1.06           O  
ATOM  11005  CB  PHE A 715      50.098  81.812  51.299  1.00  1.06           C  
ATOM  11006  CG  PHE A 715      50.315  80.512  50.604  1.00  1.06           C  
ATOM  11007  CD1 PHE A 715      51.507  79.839  50.770  1.00  1.06           C  
ATOM  11008  CD2 PHE A 715      49.364  79.956  49.779  1.00  1.06           C  
ATOM  11009  CE1 PHE A 715      51.739  78.664  50.144  1.00  1.06           C  
ATOM  11010  CE2 PHE A 715      49.611  78.765  49.160  1.00  1.06           C  
ATOM  11011  CZ  PHE A 715      50.794  78.122  49.339  1.00  1.06           C  
ATOM  11012  H   PHE A 715      50.724  81.253  53.809  1.00  1.06           H  
ATOM  11013  HA  PHE A 715      52.197  82.053  51.381  1.00  1.06           H  
ATOM  11014 1HB  PHE A 715      49.278  81.695  52.011  1.00  1.06           H  
ATOM  11015 2HB  PHE A 715      49.806  82.556  50.572  1.00  1.06           H  
ATOM  11016  HD1 PHE A 715      52.275  80.255  51.402  1.00  1.06           H  
ATOM  11017  HD2 PHE A 715      48.412  80.464  49.624  1.00  1.06           H  
ATOM  11018  HE1 PHE A 715      52.683  78.158  50.294  1.00  1.06           H  
ATOM  11019  HE2 PHE A 715      48.878  78.317  48.523  1.00  1.06           H  
ATOM  11020  HZ  PHE A 715      50.975  77.170  48.839  1.00  1.06           H  
ATOM  11021  N   ARG A 716      50.746  84.158  53.374  1.00  1.00           N  
ATOM  11022  CA  ARG A 716      50.710  85.578  53.694  1.00  1.00           C  
ATOM  11023  C   ARG A 716      51.043  85.760  55.155  1.00  1.00           C  
ATOM  11024  O   ARG A 716      50.533  85.041  56.018  1.00  1.00           O  
ATOM  11025  CB  ARG A 716      49.344  86.209  53.434  1.00  1.00           C  
ATOM  11026  CG  ARG A 716      48.792  86.064  52.017  1.00  1.00           C  
ATOM  11027  CD  ARG A 716      47.451  86.712  51.854  1.00  1.00           C  
ATOM  11028  NE  ARG A 716      47.480  88.145  52.036  1.00  1.00           N  
ATOM  11029  CZ  ARG A 716      46.919  88.827  53.031  1.00  1.00           C  
ATOM  11030  NH1 ARG A 716      46.252  88.229  53.972  1.00  1.00           N  
ATOM  11031  NH2 ARG A 716      47.062  90.132  53.023  1.00  1.00           N  
ATOM  11032  H   ARG A 716      50.336  83.460  53.997  1.00  1.00           H  
ATOM  11033  HA  ARG A 716      51.461  86.105  53.104  1.00  1.00           H  
ATOM  11034 1HB  ARG A 716      48.612  85.831  54.129  1.00  1.00           H  
ATOM  11035 2HB  ARG A 716      49.425  87.282  53.617  1.00  1.00           H  
ATOM  11036 1HG  ARG A 716      49.476  86.494  51.299  1.00  1.00           H  
ATOM  11037 2HG  ARG A 716      48.664  85.008  51.790  1.00  1.00           H  
ATOM  11038 1HD  ARG A 716      47.077  86.522  50.884  1.00  1.00           H  
ATOM  11039 2HD  ARG A 716      46.768  86.305  52.564  1.00  1.00           H  
ATOM  11040  HE  ARG A 716      47.999  88.705  51.364  1.00  1.00           H  
ATOM  11041 1HH1 ARG A 716      46.163  87.197  53.978  1.00  1.00           H  
ATOM  11042 2HH1 ARG A 716      45.838  88.775  54.707  1.00  1.00           H  
ATOM  11043 1HH2 ARG A 716      47.629  90.530  52.260  1.00  1.00           H  
ATOM  11044 2HH2 ARG A 716      46.660  90.709  53.742  1.00  1.00           H  
ATOM  11045  N   VAL A 717      51.868  86.734  55.458  1.00  0.95           N  
ATOM  11046  CA  VAL A 717      52.103  87.024  56.859  1.00  0.95           C  
ATOM  11047  C   VAL A 717      52.187  88.508  57.043  1.00  0.95           C  
ATOM  11048  O   VAL A 717      52.878  89.191  56.290  1.00  0.95           O  
ATOM  11049  CB  VAL A 717      53.406  86.358  57.331  1.00  0.95           C  
ATOM  11050  CG1 VAL A 717      54.572  86.879  56.509  1.00  0.95           C  
ATOM  11051  CG2 VAL A 717      53.615  86.604  58.809  1.00  0.95           C  
ATOM  11052  H   VAL A 717      52.322  87.273  54.716  1.00  0.95           H  
ATOM  11053  HA  VAL A 717      51.272  86.651  57.454  1.00  0.95           H  
ATOM  11054  HB  VAL A 717      53.338  85.311  57.160  1.00  0.95           H  
ATOM  11055 1HG1 VAL A 717      55.487  86.389  56.829  1.00  0.95           H  
ATOM  11056 2HG1 VAL A 717      54.397  86.670  55.449  1.00  0.95           H  
ATOM  11057 3HG1 VAL A 717      54.664  87.947  56.657  1.00  0.95           H  
ATOM  11058 1HG2 VAL A 717      54.527  86.107  59.134  1.00  0.95           H  
ATOM  11059 2HG2 VAL A 717      53.697  87.673  59.001  1.00  0.95           H  
ATOM  11060 3HG2 VAL A 717      52.776  86.207  59.352  1.00  0.95           H  
ATOM  11061  N   HIS A 718      51.477  89.007  58.050  1.00  0.93           N  
ATOM  11062  CA  HIS A 718      51.495  90.416  58.386  1.00  0.93           C  
ATOM  11063  C   HIS A 718      51.483  90.631  59.909  1.00  0.93           C  
ATOM  11064  O   HIS A 718      50.430  90.530  60.556  1.00  0.93           O  
ATOM  11065  CB  HIS A 718      50.328  91.129  57.677  1.00  0.93           C  
ATOM  11066  CG  HIS A 718      50.422  91.091  56.102  1.00  0.93           C  
ATOM  11067  ND1 HIS A 718      51.264  91.930  55.393  1.00  0.93           N  
ATOM  11068  CD2 HIS A 718      49.800  90.312  55.156  1.00  0.93           C  
ATOM  11069  CE1 HIS A 718      51.159  91.685  54.090  1.00  0.93           C  
ATOM  11070  NE2 HIS A 718      50.284  90.718  53.906  1.00  0.93           N  
ATOM  11071  H   HIS A 718      50.896  88.381  58.607  1.00  0.93           H  
ATOM  11072  HA  HIS A 718      52.411  90.861  58.016  1.00  0.93           H  
ATOM  11073 1HB  HIS A 718      49.393  90.691  57.980  1.00  0.93           H  
ATOM  11074 2HB  HIS A 718      50.319  92.176  57.987  1.00  0.93           H  
ATOM  11075  HD2 HIS A 718      49.069  89.525  55.344  1.00  0.93           H  
ATOM  11076  HE1 HIS A 718      51.708  92.197  53.301  1.00  0.93           H  
ATOM  11077  HE2 HIS A 718      50.033  90.350  52.953  1.00  0.93           H  
ATOM  11078  N   LYS A 719      52.667  90.877  60.491  1.00  0.91           N  
ATOM  11079  CA  LYS A 719      52.811  91.065  61.938  1.00  0.91           C  
ATOM  11080  C   LYS A 719      52.620  92.525  62.236  1.00  0.91           C  
ATOM  11081  O   LYS A 719      53.332  93.373  61.696  1.00  0.91           O  
ATOM  11082  CB  LYS A 719      54.175  90.595  62.454  1.00  0.91           C  
ATOM  11083  CG  LYS A 719      54.380  90.660  63.989  1.00  0.91           C  
ATOM  11084  CD  LYS A 719      55.754  90.053  64.402  1.00  0.91           C  
ATOM  11085  CE  LYS A 719      56.918  91.045  64.154  1.00  0.91           C  
ATOM  11086  NZ  LYS A 719      58.264  90.448  64.490  1.00  0.91           N  
ATOM  11087  H   LYS A 719      53.486  90.960  59.897  1.00  0.91           H  
ATOM  11088  HA  LYS A 719      52.038  90.535  62.457  1.00  0.91           H  
ATOM  11089 1HB  LYS A 719      54.337  89.563  62.143  1.00  0.91           H  
ATOM  11090 2HB  LYS A 719      54.944  91.182  62.005  1.00  0.91           H  
ATOM  11091 1HG  LYS A 719      54.329  91.701  64.316  1.00  0.91           H  
ATOM  11092 2HG  LYS A 719      53.579  90.107  64.482  1.00  0.91           H  
ATOM  11093 1HD  LYS A 719      55.733  89.799  65.462  1.00  0.91           H  
ATOM  11094 2HD  LYS A 719      55.941  89.143  63.832  1.00  0.91           H  
ATOM  11095 1HE  LYS A 719      56.903  91.362  63.126  1.00  0.91           H  
ATOM  11096 2HE  LYS A 719      56.766  91.914  64.781  1.00  0.91           H  
ATOM  11097 1HZ  LYS A 719      59.036  91.125  64.349  1.00  0.91           H  
ATOM  11098 2HZ  LYS A 719      58.281  90.167  65.454  1.00  0.91           H  
ATOM  11099 3HZ  LYS A 719      58.438  89.643  63.913  1.00  0.91           H  
ATOM  11100  N   ARG A 720      51.658  92.836  63.083  1.00  0.90           N  
ATOM  11101  CA  ARG A 720      51.371  94.228  63.340  1.00  0.90           C  
ATOM  11102  C   ARG A 720      51.500  94.575  64.809  1.00  0.90           C  
ATOM  11103  O   ARG A 720      50.861  93.961  65.669  1.00  0.90           O  
ATOM  11104  CB  ARG A 720      49.990  94.555  62.817  1.00  0.90           C  
ATOM  11105  CG  ARG A 720      49.866  94.413  61.305  1.00  0.90           C  
ATOM  11106  CD  ARG A 720      48.573  94.901  60.800  1.00  0.90           C  
ATOM  11107  NE  ARG A 720      48.557  94.936  59.365  1.00  0.90           N  
ATOM  11108  CZ  ARG A 720      47.990  94.067  58.534  1.00  0.90           C  
ATOM  11109  NH1 ARG A 720      47.259  93.041  58.942  1.00  0.90           N  
ATOM  11110  NH2 ARG A 720      48.196  94.294  57.257  1.00  0.90           N  
ATOM  11111  H   ARG A 720      51.105  92.117  63.532  1.00  0.90           H  
ATOM  11112  HA  ARG A 720      52.079  94.831  62.789  1.00  0.90           H  
ATOM  11113 1HB  ARG A 720      49.270  93.880  63.272  1.00  0.90           H  
ATOM  11114 2HB  ARG A 720      49.716  95.557  63.076  1.00  0.90           H  
ATOM  11115 1HG  ARG A 720      50.654  94.980  60.825  1.00  0.90           H  
ATOM  11116 2HG  ARG A 720      49.957  93.361  61.026  1.00  0.90           H  
ATOM  11117 1HD  ARG A 720      47.789  94.240  61.124  1.00  0.90           H  
ATOM  11118 2HD  ARG A 720      48.383  95.882  61.176  1.00  0.90           H  
ATOM  11119  HE  ARG A 720      49.113  95.670  58.903  1.00  0.90           H  
ATOM  11120 1HH1 ARG A 720      47.091  92.863  59.950  1.00  0.90           H  
ATOM  11121 2HH1 ARG A 720      46.841  92.432  58.262  1.00  0.90           H  
ATOM  11122 1HH2 ARG A 720      48.815  95.099  57.023  1.00  0.90           H  
ATOM  11123 2HH2 ARG A 720      47.811  93.695  56.551  1.00  0.90           H  
ATOM  11124  N   LEU A 721      52.343  95.561  65.091  1.00  0.90           N  
ATOM  11125  CA  LEU A 721      52.564  95.972  66.469  1.00  0.90           C  
ATOM  11126  C   LEU A 721      52.983  97.416  66.625  1.00  0.90           C  
ATOM  11127  O   LEU A 721      53.600  98.016  65.738  1.00  0.90           O  
ATOM  11128  CB  LEU A 721      53.641  95.100  67.107  1.00  0.90           C  
ATOM  11129  CG  LEU A 721      55.032  95.171  66.455  1.00  0.90           C  
ATOM  11130  CD1 LEU A 721      55.814  96.373  67.018  1.00  0.90           C  
ATOM  11131  CD2 LEU A 721      55.750  93.890  66.732  1.00  0.90           C  
ATOM  11132  H   LEU A 721      52.841  96.016  64.323  1.00  0.90           H  
ATOM  11133  HA  LEU A 721      51.634  95.837  67.019  1.00  0.90           H  
ATOM  11134 1HB  LEU A 721      53.743  95.407  68.141  1.00  0.90           H  
ATOM  11135 2HB  LEU A 721      53.309  94.062  67.090  1.00  0.90           H  
ATOM  11136  HG  LEU A 721      54.926  95.304  65.376  1.00  0.90           H  
ATOM  11137 1HD1 LEU A 721      56.799  96.420  66.554  1.00  0.90           H  
ATOM  11138 2HD1 LEU A 721      55.278  97.293  66.805  1.00  0.90           H  
ATOM  11139 3HD1 LEU A 721      55.925  96.265  68.088  1.00  0.90           H  
ATOM  11140 1HD2 LEU A 721      56.739  93.916  66.277  1.00  0.90           H  
ATOM  11141 2HD2 LEU A 721      55.843  93.772  67.799  1.00  0.90           H  
ATOM  11142 3HD2 LEU A 721      55.178  93.059  66.321  1.00  0.90           H  
ATOM  11143  N   GLN A 722      52.706  97.946  67.802  1.00  0.92           N  
ATOM  11144  CA  GLN A 722      53.138  99.272  68.168  1.00  0.92           C  
ATOM  11145  C   GLN A 722      54.177  99.249  69.264  1.00  0.92           C  
ATOM  11146  O   GLN A 722      54.067  98.513  70.253  1.00  0.92           O  
ATOM  11147  CB  GLN A 722      51.957 100.149  68.568  1.00  0.92           C  
ATOM  11148  CG  GLN A 722      52.276 101.545  68.971  1.00  0.92           C  
ATOM  11149  CD  GLN A 722      51.000 102.347  69.223  1.00  0.92           C  
ATOM  11150  OE1 GLN A 722      50.776 103.407  68.604  1.00  0.92           O  
ATOM  11151  NE2 GLN A 722      50.146 101.865  70.131  1.00  0.92           N  
ATOM  11152  H   GLN A 722      52.174  97.403  68.475  1.00  0.92           H  
ATOM  11153  HA  GLN A 722      53.592  99.720  67.299  1.00  0.92           H  
ATOM  11154 1HB  GLN A 722      51.362 100.310  67.721  1.00  0.92           H  
ATOM  11155 2HB  GLN A 722      51.350  99.667  69.318  1.00  0.92           H  
ATOM  11156 1HG  GLN A 722      52.863 101.533  69.881  1.00  0.92           H  
ATOM  11157 2HG  GLN A 722      52.839 102.026  68.170  1.00  0.92           H  
ATOM  11158 1HE2 GLN A 722      49.316 102.385  70.334  1.00  0.92           H  
ATOM  11159 2HE2 GLN A 722      50.333 100.985  70.622  1.00  0.92           H  
ATOM  11160  N   ILE A 723      55.194 100.069  69.069  1.00  0.97           N  
ATOM  11161  CA  ILE A 723      56.230 100.256  70.056  1.00  0.97           C  
ATOM  11162  C   ILE A 723      55.887 101.509  70.824  1.00  0.97           C  
ATOM  11163  O   ILE A 723      55.702 102.583  70.226  1.00  0.97           O  
ATOM  11164  CB  ILE A 723      57.603 100.408  69.410  1.00  0.97           C  
ATOM  11165  CG1 ILE A 723      57.926  99.158  68.603  1.00  0.97           C  
ATOM  11166  CG2 ILE A 723      58.656 100.664  70.489  1.00  0.97           C  
ATOM  11167  CD1 ILE A 723      59.137  99.295  67.745  1.00  0.97           C  
ATOM  11168  H   ILE A 723      55.229 100.598  68.198  1.00  0.97           H  
ATOM  11169  HA  ILE A 723      56.236  99.417  70.747  1.00  0.97           H  
ATOM  11170  HB  ILE A 723      57.585 101.250  68.715  1.00  0.97           H  
ATOM  11171 1HG1 ILE A 723      58.071  98.326  69.278  1.00  0.97           H  
ATOM  11172 2HG1 ILE A 723      57.077  98.938  67.954  1.00  0.97           H  
ATOM  11173 1HG2 ILE A 723      59.636 100.777  70.033  1.00  0.97           H  
ATOM  11174 2HG2 ILE A 723      58.408 101.571  71.043  1.00  0.97           H  
ATOM  11175 3HG2 ILE A 723      58.665  99.817  71.166  1.00  0.97           H  
ATOM  11176 1HD1 ILE A 723      59.295  98.371  67.190  1.00  0.97           H  
ATOM  11177 2HD1 ILE A 723      58.995 100.114  67.054  1.00  0.97           H  
ATOM  11178 3HD1 ILE A 723      60.004  99.496  68.371  1.00  0.97           H  
ATOM  11179  N   ASN A 724      55.777 101.363  72.141  1.00  1.06           N  
ATOM  11180  CA  ASN A 724      55.398 102.445  73.029  1.00  1.06           C  
ATOM  11181  C   ASN A 724      56.471 102.640  74.088  1.00  1.06           C  
ATOM  11182  O   ASN A 724      57.109 101.672  74.513  1.00  1.06           O  
ATOM  11183  CB  ASN A 724      54.115 102.083  73.731  1.00  1.06           C  
ATOM  11184  CG  ASN A 724      52.994 101.688  72.849  1.00  1.06           C  
ATOM  11185  OD1 ASN A 724      52.286 102.486  72.257  1.00  1.06           O  
ATOM  11186  ND2 ASN A 724      52.829 100.401  72.756  1.00  1.06           N  
ATOM  11187  H   ASN A 724      55.919 100.439  72.550  1.00  1.06           H  
ATOM  11188  HA  ASN A 724      55.318 103.372  72.473  1.00  1.06           H  
ATOM  11189 1HB  ASN A 724      54.305 101.270  74.422  1.00  1.06           H  
ATOM  11190 2HB  ASN A 724      53.801 102.944  74.298  1.00  1.06           H  
ATOM  11191 1HD2 ASN A 724      52.078  99.999  72.208  1.00  1.06           H  
ATOM  11192 2HD2 ASN A 724      53.463  99.793  73.246  1.00  1.06           H  
ATOM  11193  N   LEU A 725      56.667 103.874  74.537  1.00  1.22           N  
ATOM  11194  CA  LEU A 725      57.613 104.108  75.618  1.00  1.22           C  
ATOM  11195  C   LEU A 725      56.920 104.640  76.873  1.00  1.22           C  
ATOM  11196  O   LEU A 725      56.117 105.574  76.810  1.00  1.22           O  
ATOM  11197  CB  LEU A 725      58.690 105.067  75.149  1.00  1.22           C  
ATOM  11198  CG  LEU A 725      59.536 104.612  73.975  1.00  1.22           C  
ATOM  11199  CD1 LEU A 725      60.450 105.740  73.561  1.00  1.22           C  
ATOM  11200  CD2 LEU A 725      60.327 103.413  74.384  1.00  1.22           C  
ATOM  11201  H   LEU A 725      56.143 104.650  74.142  1.00  1.22           H  
ATOM  11202  HA  LEU A 725      58.085 103.171  75.860  1.00  1.22           H  
ATOM  11203 1HB  LEU A 725      58.215 106.000  74.864  1.00  1.22           H  
ATOM  11204 2HB  LEU A 725      59.373 105.243  75.981  1.00  1.22           H  
ATOM  11205  HG  LEU A 725      58.899 104.356  73.131  1.00  1.22           H  
ATOM  11206 1HD1 LEU A 725      61.067 105.429  72.719  1.00  1.22           H  
ATOM  11207 2HD1 LEU A 725      59.860 106.593  73.265  1.00  1.22           H  
ATOM  11208 3HD1 LEU A 725      61.087 106.021  74.396  1.00  1.22           H  
ATOM  11209 1HD2 LEU A 725      60.939 103.082  73.547  1.00  1.22           H  
ATOM  11210 2HD2 LEU A 725      60.968 103.662  75.231  1.00  1.22           H  
ATOM  11211 3HD2 LEU A 725      59.645 102.629  74.672  1.00  1.22           H  
ATOM  11212  N   ALA A 726      57.199 104.035  78.023  1.00  1.48           N  
ATOM  11213  CA  ALA A 726      56.530 104.497  79.242  1.00  1.48           C  
ATOM  11214  C   ALA A 726      57.321 105.572  79.950  1.00  1.48           C  
ATOM  11215  O   ALA A 726      58.558 105.543  79.999  1.00  1.48           O  
ATOM  11216  CB  ALA A 726      56.248 103.353  80.212  1.00  1.48           C  
ATOM  11217  H   ALA A 726      57.878 103.270  78.028  1.00  1.48           H  
ATOM  11218  HA  ALA A 726      55.581 104.934  78.959  1.00  1.48           H  
ATOM  11219 1HB  ALA A 726      55.720 103.751  81.076  1.00  1.48           H  
ATOM  11220 2HB  ALA A 726      55.633 102.614  79.733  1.00  1.48           H  
ATOM  11221 3HB  ALA A 726      57.159 102.898  80.541  1.00  1.48           H  
ATOM  11222  N   LEU A 727      56.583 106.488  80.571  1.00  1.87           N  
ATOM  11223  CA  LEU A 727      57.183 107.527  81.384  1.00  1.87           C  
ATOM  11224  C   LEU A 727      56.531 107.711  82.765  1.00  1.87           C  
ATOM  11225  O   LEU A 727      55.512 108.406  82.875  1.00  1.87           O  
ATOM  11226  CB  LEU A 727      57.127 108.852  80.651  1.00  1.87           C  
ATOM  11227  CG  LEU A 727      57.827 110.008  81.339  1.00  1.87           C  
ATOM  11228  CD1 LEU A 727      59.300 109.638  81.549  1.00  1.87           C  
ATOM  11229  CD2 LEU A 727      57.683 111.264  80.466  1.00  1.87           C  
ATOM  11230  H   LEU A 727      55.573 106.500  80.425  1.00  1.87           H  
ATOM  11231  HA  LEU A 727      58.232 107.283  81.522  1.00  1.87           H  
ATOM  11232 1HB  LEU A 727      57.517 108.741  79.655  1.00  1.87           H  
ATOM  11233 2HB  LEU A 727      56.097 109.111  80.599  1.00  1.87           H  
ATOM  11234  HG  LEU A 727      57.374 110.187  82.322  1.00  1.87           H  
ATOM  11235 1HD1 LEU A 727      59.813 110.457  82.056  1.00  1.87           H  
ATOM  11236 2HD1 LEU A 727      59.351 108.744  82.170  1.00  1.87           H  
ATOM  11237 3HD1 LEU A 727      59.774 109.444  80.589  1.00  1.87           H  
ATOM  11238 1HD2 LEU A 727      58.179 112.101  80.955  1.00  1.87           H  
ATOM  11239 2HD2 LEU A 727      58.138 111.084  79.491  1.00  1.87           H  
ATOM  11240 3HD2 LEU A 727      56.627 111.500  80.336  1.00  1.87           H  
ATOM  11241  N   PRO A 728      56.993 106.962  83.791  1.00  2.42           N  
ATOM  11242  CA  PRO A 728      56.633 107.099  85.197  1.00  2.42           C  
ATOM  11243  C   PRO A 728      57.003 108.526  85.607  1.00  2.42           C  
ATOM  11244  O   PRO A 728      57.624 109.232  84.820  1.00  2.42           O  
ATOM  11245  CB  PRO A 728      57.399 105.981  85.887  1.00  2.42           C  
ATOM  11246  CG  PRO A 728      57.629 104.963  84.774  1.00  2.42           C  
ATOM  11247  CD  PRO A 728      57.826 105.785  83.516  1.00  2.42           C  
ATOM  11248  HA  PRO A 728      55.553 106.936  85.295  1.00  2.42           H  
ATOM  11249 1HB  PRO A 728      58.296 106.376  86.342  1.00  2.42           H  
ATOM  11250 2HB  PRO A 728      56.795 105.571  86.706  1.00  2.42           H  
ATOM  11251 1HG  PRO A 728      58.452 104.291  85.003  1.00  2.42           H  
ATOM  11252 2HG  PRO A 728      56.740 104.325  84.694  1.00  2.42           H  
ATOM  11253 1HD  PRO A 728      58.867 106.065  83.369  1.00  2.42           H  
ATOM  11254 2HD  PRO A 728      57.440 105.203  82.690  1.00  2.42           H  
ATOM  11255  N   ASP A 729      56.606 108.957  86.806  1.00  3.11           N  
ATOM  11256  CA  ASP A 729      56.655 110.388  87.154  1.00  3.11           C  
ATOM  11257  C   ASP A 729      57.860 111.235  86.634  1.00  3.11           C  
ATOM  11258  O   ASP A 729      57.609 112.035  85.740  1.00  3.11           O  
ATOM  11259  CB  ASP A 729      56.461 110.535  88.676  1.00  3.11           C  
ATOM  11260  CG  ASP A 729      55.028 110.191  89.135  1.00  3.11           C  
ATOM  11261  OD1 ASP A 729      54.152 110.112  88.321  1.00  3.11           O  
ATOM  11262  OD2 ASP A 729      54.845 109.881  90.295  1.00  3.11           O  
ATOM  11263  H   ASP A 729      56.188 108.308  87.453  1.00  3.11           H  
ATOM  11264  HA  ASP A 729      55.766 110.841  86.706  1.00  3.11           H  
ATOM  11265 1HB  ASP A 729      57.105 109.873  89.214  1.00  3.11           H  
ATOM  11266 2HB  ASP A 729      56.700 111.561  88.980  1.00  3.11           H  
ATOM  11267  N   TRP A 730      59.146 111.113  87.068  1.00  3.85           N  
ATOM  11268  CA  TRP A 730      59.767 110.329  88.160  1.00  3.85           C  
ATOM  11269  C   TRP A 730      60.149 111.356  89.252  1.00  3.85           C  
ATOM  11270  O   TRP A 730      60.941 112.270  88.994  1.00  3.85           O  
ATOM  11271  CB  TRP A 730      61.051 109.666  87.692  1.00  3.85           C  
ATOM  11272  CG  TRP A 730      60.923 108.665  86.636  1.00  3.85           C  
ATOM  11273  CD1 TRP A 730      60.807 108.899  85.307  1.00  3.85           C  
ATOM  11274  CD2 TRP A 730      60.965 107.252  86.794  1.00  3.85           C  
ATOM  11275  NE1 TRP A 730      60.780 107.720  84.625  1.00  3.85           N  
ATOM  11276  CE2 TRP A 730      60.887 106.698  85.523  1.00  3.85           C  
ATOM  11277  CE3 TRP A 730      61.069 106.419  87.897  1.00  3.85           C  
ATOM  11278  CZ2 TRP A 730      60.916 105.339  85.326  1.00  3.85           C  
ATOM  11279  CZ3 TRP A 730      61.081 105.059  87.709  1.00  3.85           C  
ATOM  11280  CH2 TRP A 730      61.005 104.531  86.463  1.00  3.85           C  
ATOM  11281  H   TRP A 730      59.777 111.727  86.545  1.00  3.85           H  
ATOM  11282  HA  TRP A 730      59.091 109.579  88.549  1.00  3.85           H  
ATOM  11283 1HB  TRP A 730      61.746 110.386  87.372  1.00  3.85           H  
ATOM  11284 2HB  TRP A 730      61.508 109.162  88.552  1.00  3.85           H  
ATOM  11285  HD1 TRP A 730      60.746 109.887  84.856  1.00  3.85           H  
ATOM  11286  HE1 TRP A 730      60.698 107.625  83.624  1.00  3.85           H  
ATOM  11287  HE3 TRP A 730      61.131 106.838  88.895  1.00  3.85           H  
ATOM  11288  HZ2 TRP A 730      60.859 104.892  84.332  1.00  3.85           H  
ATOM  11289  HZ3 TRP A 730      61.161 104.415  88.588  1.00  3.85           H  
ATOM  11290  HH2 TRP A 730      61.022 103.450  86.356  1.00  3.85           H  
ATOM  11291  N   TRP A 731      59.630 111.222  90.466  1.00  4.49           N  
ATOM  11292  CA  TRP A 731      59.844 112.286  91.458  1.00  4.49           C  
ATOM  11293  C   TRP A 731      61.264 112.465  91.987  1.00  4.49           C  
ATOM  11294  O   TRP A 731      61.649 113.578  92.338  1.00  4.49           O  
ATOM  11295  CB  TRP A 731      58.928 112.090  92.658  1.00  4.49           C  
ATOM  11296  CG  TRP A 731      57.501 112.427  92.382  1.00  4.49           C  
ATOM  11297  CD1 TRP A 731      56.451 111.570  92.343  1.00  4.49           C  
ATOM  11298  CD2 TRP A 731      56.960 113.738  92.084  1.00  4.49           C  
ATOM  11299  NE1 TRP A 731      55.294 112.252  92.054  1.00  4.49           N  
ATOM  11300  CE2 TRP A 731      55.586 113.576  91.889  1.00  4.49           C  
ATOM  11301  CE3 TRP A 731      57.525 115.015  91.965  1.00  4.49           C  
ATOM  11302  CZ2 TRP A 731      54.757 114.644  91.582  1.00  4.49           C  
ATOM  11303  CZ3 TRP A 731      56.693 116.087  91.658  1.00  4.49           C  
ATOM  11304  CH2 TRP A 731      55.345 115.905  91.472  1.00  4.49           C  
ATOM  11305  H   TRP A 731      59.054 110.415  90.695  1.00  4.49           H  
ATOM  11306  HA  TRP A 731      59.558 113.225  90.982  1.00  4.49           H  
ATOM  11307 1HB  TRP A 731      58.980 111.051  92.960  1.00  4.49           H  
ATOM  11308 2HB  TRP A 731      59.280 112.696  93.494  1.00  4.49           H  
ATOM  11309  HD1 TRP A 731      56.509 110.494  92.513  1.00  4.49           H  
ATOM  11310  HE1 TRP A 731      54.376 111.824  91.962  1.00  4.49           H  
ATOM  11311  HE3 TRP A 731      58.595 115.165  92.109  1.00  4.49           H  
ATOM  11312  HZ2 TRP A 731      53.686 114.518  91.425  1.00  4.49           H  
ATOM  11313  HZ3 TRP A 731      57.139 117.077  91.561  1.00  4.49           H  
ATOM  11314  HH2 TRP A 731      54.725 116.767  91.225  1.00  4.49           H  
ATOM  11315  N   SER A 732      62.053 111.402  92.034  1.00  4.89           N  
ATOM  11316  CA  SER A 732      63.405 111.509  92.591  1.00  4.89           C  
ATOM  11317  C   SER A 732      64.506 112.079  91.659  1.00  4.89           C  
ATOM  11318  O   SER A 732      65.657 112.179  92.080  1.00  4.89           O  
ATOM  11319  CB  SER A 732      63.843 110.153  93.116  1.00  4.89           C  
ATOM  11320  OG  SER A 732      63.979 109.234  92.076  1.00  4.89           O  
ATOM  11321  H   SER A 732      61.697 110.478  91.746  1.00  4.89           H  
ATOM  11322  HA  SER A 732      63.344 112.178  93.453  1.00  4.89           H  
ATOM  11323 1HB  SER A 732      64.796 110.256  93.642  1.00  4.89           H  
ATOM  11324 2HB  SER A 732      63.113 109.780  93.834  1.00  4.89           H  
ATOM  11325  HG  SER A 732      63.050 108.922  91.886  1.00  4.89           H  
ATOM  11326  N   LEU A 733      64.215 112.383  90.384  1.00  4.97           N  
ATOM  11327  CA  LEU A 733      65.319 112.790  89.484  1.00  4.97           C  
ATOM  11328  C   LEU A 733      65.573 114.259  89.177  1.00  4.97           C  
ATOM  11329  O   LEU A 733      64.681 115.104  89.181  1.00  4.97           O  
ATOM  11330  CB  LEU A 733      65.196 112.046  88.181  1.00  4.97           C  
ATOM  11331  CG  LEU A 733      65.282 110.617  88.391  1.00  4.97           C  
ATOM  11332  CD1 LEU A 733      65.064 109.910  87.178  1.00  4.97           C  
ATOM  11333  CD2 LEU A 733      66.664 110.295  88.916  1.00  4.97           C  
ATOM  11334  H   LEU A 733      63.249 112.324  90.046  1.00  4.97           H  
ATOM  11335  HA  LEU A 733      66.235 112.427  89.946  1.00  4.97           H  
ATOM  11336 1HB  LEU A 733      64.245 112.273  87.739  1.00  4.97           H  
ATOM  11337 2HB  LEU A 733      65.990 112.352  87.504  1.00  4.97           H  
ATOM  11338  HG  LEU A 733      64.521 110.337  89.103  1.00  4.97           H  
ATOM  11339 1HD1 LEU A 733      65.142 108.854  87.336  1.00  4.97           H  
ATOM  11340 2HD1 LEU A 733      64.079 110.142  86.790  1.00  4.97           H  
ATOM  11341 3HD1 LEU A 733      65.834 110.219  86.499  1.00  4.97           H  
ATOM  11342 1HD2 LEU A 733      66.768 109.232  89.102  1.00  4.97           H  
ATOM  11343 2HD2 LEU A 733      67.412 110.601  88.187  1.00  4.97           H  
ATOM  11344 3HD2 LEU A 733      66.809 110.835  89.832  1.00  4.97           H  
ATOM  11345  N   SER A 734      66.852 114.514  88.849  1.00  4.78           N  
ATOM  11346  CA  SER A 734      67.403 115.807  88.430  1.00  4.78           C  
ATOM  11347  C   SER A 734      66.899 116.346  87.081  1.00  4.78           C  
ATOM  11348  O   SER A 734      66.989 117.547  86.814  1.00  4.78           O  
ATOM  11349  CB  SER A 734      68.916 115.699  88.396  1.00  4.78           C  
ATOM  11350  OG  SER A 734      69.333 114.782  87.419  1.00  4.78           O  
ATOM  11351  H   SER A 734      67.497 113.738  88.905  1.00  4.78           H  
ATOM  11352  HA  SER A 734      67.134 116.538  89.193  1.00  4.78           H  
ATOM  11353 1HB  SER A 734      69.340 116.678  88.176  1.00  4.78           H  
ATOM  11354 2HB  SER A 734      69.287 115.392  89.374  1.00  4.78           H  
ATOM  11355  HG  SER A 734      70.278 114.930  87.298  1.00  4.78           H  
ATOM  11356  N   LEU A 735      66.331 115.491  86.229  1.00  4.43           N  
ATOM  11357  CA  LEU A 735      65.825 115.986  84.946  1.00  4.43           C  
ATOM  11358  C   LEU A 735      64.441 116.567  85.248  1.00  4.43           C  
ATOM  11359  O   LEU A 735      63.398 115.981  84.957  1.00  4.43           O  
ATOM  11360  CB  LEU A 735      65.797 114.848  83.889  1.00  4.43           C  
ATOM  11361  CG  LEU A 735      65.502 115.238  82.384  1.00  4.43           C  
ATOM  11362  CD1 LEU A 735      66.601 116.162  81.874  1.00  4.43           C  
ATOM  11363  CD2 LEU A 735      65.454 113.964  81.511  1.00  4.43           C  
ATOM  11364  H   LEU A 735      66.265 114.517  86.476  1.00  4.43           H  
ATOM  11365  HA  LEU A 735      66.468 116.787  84.584  1.00  4.43           H  
ATOM  11366 1HB  LEU A 735      66.762 114.352  83.899  1.00  4.43           H  
ATOM  11367 2HB  LEU A 735      65.081 114.133  84.187  1.00  4.43           H  
ATOM  11368  HG  LEU A 735      64.551 115.770  82.319  1.00  4.43           H  
ATOM  11369 1HD1 LEU A 735      66.397 116.435  80.839  1.00  4.43           H  
ATOM  11370 2HD1 LEU A 735      66.628 117.061  82.487  1.00  4.43           H  
ATOM  11371 3HD1 LEU A 735      67.567 115.654  81.925  1.00  4.43           H  
ATOM  11372 1HD2 LEU A 735      65.269 114.235  80.473  1.00  4.43           H  
ATOM  11373 2HD2 LEU A 735      66.405 113.456  81.585  1.00  4.43           H  
ATOM  11374 3HD2 LEU A 735      64.673 113.301  81.846  1.00  4.43           H  
ATOM  11375  N   LYS A 736      64.471 117.776  85.805  1.00  4.02           N  
ATOM  11376  CA  LYS A 736      63.330 118.456  86.417  1.00  4.02           C  
ATOM  11377  C   LYS A 736      62.131 118.627  85.519  1.00  4.02           C  
ATOM  11378  O   LYS A 736      60.991 118.649  85.998  1.00  4.02           O  
ATOM  11379  CB  LYS A 736      63.738 119.865  86.850  1.00  4.02           C  
ATOM  11380  CG  LYS A 736      64.708 119.980  88.013  1.00  4.02           C  
ATOM  11381  CD  LYS A 736      65.003 121.458  88.262  1.00  4.02           C  
ATOM  11382  CE  LYS A 736      66.031 121.694  89.356  1.00  4.02           C  
ATOM  11383  NZ  LYS A 736      66.310 123.153  89.506  1.00  4.02           N  
ATOM  11384  H   LYS A 736      65.404 118.166  85.941  1.00  4.02           H  
ATOM  11385  HA  LYS A 736      63.023 117.877  87.290  1.00  4.02           H  
ATOM  11386 1HB  LYS A 736      64.196 120.377  86.003  1.00  4.02           H  
ATOM  11387 2HB  LYS A 736      62.844 120.428  87.116  1.00  4.02           H  
ATOM  11388 1HG  LYS A 736      64.277 119.531  88.907  1.00  4.02           H  
ATOM  11389 2HG  LYS A 736      65.634 119.463  87.773  1.00  4.02           H  
ATOM  11390 1HD  LYS A 736      65.375 121.902  87.339  1.00  4.02           H  
ATOM  11391 2HD  LYS A 736      64.078 121.966  88.537  1.00  4.02           H  
ATOM  11392 1HE  LYS A 736      65.666 121.301  90.303  1.00  4.02           H  
ATOM  11393 2HE  LYS A 736      66.959 121.184  89.094  1.00  4.02           H  
ATOM  11394 1HZ  LYS A 736      67.020 123.315  90.229  1.00  4.02           H  
ATOM  11395 2HZ  LYS A 736      66.657 123.514  88.631  1.00  4.02           H  
ATOM  11396 3HZ  LYS A 736      65.461 123.636  89.756  1.00  4.02           H  
ATOM  11397  N   SER A 737      62.368 118.723  84.221  1.00  3.59           N  
ATOM  11398  CA  SER A 737      61.299 118.972  83.276  1.00  3.59           C  
ATOM  11399  C   SER A 737      60.204 117.902  83.272  1.00  3.59           C  
ATOM  11400  O   SER A 737      59.082 118.191  82.878  1.00  3.59           O  
ATOM  11401  CB  SER A 737      61.893 119.105  81.888  1.00  3.59           C  
ATOM  11402  OG  SER A 737      62.448 117.893  81.466  1.00  3.59           O  
ATOM  11403  H   SER A 737      63.322 118.648  83.896  1.00  3.59           H  
ATOM  11404  HA  SER A 737      60.835 119.922  83.542  1.00  3.59           H  
ATOM  11405 1HB  SER A 737      61.114 119.416  81.193  1.00  3.59           H  
ATOM  11406 2HB  SER A 737      62.659 119.879  81.888  1.00  3.59           H  
ATOM  11407  HG  SER A 737      61.796 117.221  81.687  1.00  3.59           H  
ATOM  11408  N   HIS A 738      60.496 116.673  83.705  1.00  3.18           N  
ATOM  11409  CA  HIS A 738      59.440 115.652  83.726  1.00  3.18           C  
ATOM  11410  C   HIS A 738      58.717 115.568  85.058  1.00  3.18           C  
ATOM  11411  O   HIS A 738      57.740 114.836  85.179  1.00  3.18           O  
ATOM  11412  CB  HIS A 738      59.932 114.254  83.322  1.00  3.18           C  
ATOM  11413  CG  HIS A 738      61.004 113.691  84.138  1.00  3.18           C  
ATOM  11414  ND1 HIS A 738      60.824 113.166  85.415  1.00  3.18           N  
ATOM  11415  CD2 HIS A 738      62.284 113.556  83.859  1.00  3.18           C  
ATOM  11416  CE1 HIS A 738      61.989 112.792  85.869  1.00  3.18           C  
ATOM  11417  NE2 HIS A 738      62.875 113.001  84.945  1.00  3.18           N  
ATOM  11418  H   HIS A 738      61.437 116.460  84.052  1.00  3.18           H  
ATOM  11419  HA  HIS A 738      58.684 115.920  82.988  1.00  3.18           H  
ATOM  11420 1HB  HIS A 738      59.091 113.553  83.344  1.00  3.18           H  
ATOM  11421 2HB  HIS A 738      60.277 114.302  82.319  1.00  3.18           H  
ATOM  11422  HD2 HIS A 738      62.765 113.858  82.941  1.00  3.18           H  
ATOM  11423  HE1 HIS A 738      62.185 112.387  86.829  1.00  3.18           H  
ATOM  11424  HE2 HIS A 738      63.857 112.811  85.002  1.00  3.18           H  
ATOM  11425  N   SER A 739      59.179 116.287  86.075  1.00  2.79           N  
ATOM  11426  CA  SER A 739      58.621 116.098  87.411  1.00  2.79           C  
ATOM  11427  C   SER A 739      57.122 116.402  87.548  1.00  2.79           C  
ATOM  11428  O   SER A 739      56.490 115.915  88.478  1.00  2.79           O  
ATOM  11429  CB  SER A 739      59.426 116.910  88.409  1.00  2.79           C  
ATOM  11430  OG  SER A 739      59.308 118.287  88.167  1.00  2.79           O  
ATOM  11431  H   SER A 739      59.936 116.959  85.941  1.00  2.79           H  
ATOM  11432  HA  SER A 739      58.762 115.045  87.668  1.00  2.79           H  
ATOM  11433 1HB  SER A 739      59.078 116.682  89.417  1.00  2.79           H  
ATOM  11434 2HB  SER A 739      60.476 116.619  88.348  1.00  2.79           H  
ATOM  11435  HG  SER A 739      59.822 118.463  87.343  1.00  2.79           H  
ATOM  11436  N   GLU A 740      56.548 117.186  86.634  1.00  2.42           N  
ATOM  11437  CA  GLU A 740      55.120 117.498  86.675  1.00  2.42           C  
ATOM  11438  C   GLU A 740      54.278 116.593  85.755  1.00  2.42           C  
ATOM  11439  O   GLU A 740      53.058 116.758  85.659  1.00  2.42           O  
ATOM  11440  CB  GLU A 740      54.896 118.977  86.332  1.00  2.42           C  
ATOM  11441  CG  GLU A 740      55.496 119.944  87.380  1.00  2.42           C  
ATOM  11442  CD  GLU A 740      55.295 121.421  87.066  1.00  2.42           C  
ATOM  11443  OE1 GLU A 740      55.515 121.817  85.948  1.00  2.42           O  
ATOM  11444  OE2 GLU A 740      54.924 122.147  87.961  1.00  2.42           O  
ATOM  11445  H   GLU A 740      57.119 117.567  85.893  1.00  2.42           H  
ATOM  11446  HA  GLU A 740      54.772 117.340  87.696  1.00  2.42           H  
ATOM  11447 1HB  GLU A 740      55.350 119.198  85.361  1.00  2.42           H  
ATOM  11448 2HB  GLU A 740      53.827 119.177  86.246  1.00  2.42           H  
ATOM  11449 1HG  GLU A 740      55.044 119.727  88.347  1.00  2.42           H  
ATOM  11450 2HG  GLU A 740      56.566 119.740  87.463  1.00  2.42           H  
ATOM  11451  N   SER A 741      54.922 115.662  85.049  1.00  2.07           N  
ATOM  11452  CA  SER A 741      54.209 114.793  84.116  1.00  2.07           C  
ATOM  11453  C   SER A 741      53.356 113.739  84.835  1.00  2.07           C  
ATOM  11454  O   SER A 741      53.727 113.278  85.913  1.00  2.07           O  
ATOM  11455  CB  SER A 741      55.177 114.077  83.182  1.00  2.07           C  
ATOM  11456  OG  SER A 741      54.498 113.180  82.303  1.00  2.07           O  
ATOM  11457  H   SER A 741      55.927 115.530  85.169  1.00  2.07           H  
ATOM  11458  HA  SER A 741      53.589 115.441  83.517  1.00  2.07           H  
ATOM  11459 1HB  SER A 741      55.732 114.816  82.600  1.00  2.07           H  
ATOM  11460 2HB  SER A 741      55.906 113.517  83.777  1.00  2.07           H  
ATOM  11461  HG  SER A 741      54.000 112.518  82.870  1.00  2.07           H  
ATOM  11462  N   PRO A 742      52.174 113.385  84.297  1.00  1.77           N  
ATOM  11463  CA  PRO A 742      51.362 112.264  84.706  1.00  1.77           C  
ATOM  11464  C   PRO A 742      52.061 111.018  84.200  1.00  1.77           C  
ATOM  11465  O   PRO A 742      52.966 111.129  83.361  1.00  1.77           O  
ATOM  11466  CB  PRO A 742      50.018 112.545  84.025  1.00  1.77           C  
ATOM  11467  CG  PRO A 742      50.374 113.352  82.804  1.00  1.77           C  
ATOM  11468  CD  PRO A 742      51.544 114.197  83.225  1.00  1.77           C  
ATOM  11469  HA  PRO A 742      51.275 112.255  85.802  1.00  1.77           H  
ATOM  11470 1HB  PRO A 742      49.519 111.594  83.777  1.00  1.77           H  
ATOM  11471 2HB  PRO A 742      49.354 113.091  84.713  1.00  1.77           H  
ATOM  11472 1HG  PRO A 742      50.622 112.711  81.967  1.00  1.77           H  
ATOM  11473 2HG  PRO A 742      49.517 113.970  82.482  1.00  1.77           H  
ATOM  11474 1HD  PRO A 742      52.189 114.325  82.344  1.00  1.77           H  
ATOM  11475 2HD  PRO A 742      51.177 115.143  83.636  1.00  1.77           H  
ATOM  11476  N   ARG A 743      51.667 109.846  84.694  1.00  1.51           N  
ATOM  11477  CA  ARG A 743      52.276 108.613  84.204  1.00  1.51           C  
ATOM  11478  C   ARG A 743      51.580 108.194  82.925  1.00  1.51           C  
ATOM  11479  O   ARG A 743      50.391 107.861  82.925  1.00  1.51           O  
ATOM  11480  CB  ARG A 743      52.175 107.512  85.232  1.00  1.51           C  
ATOM  11481  CG  ARG A 743      52.883 107.843  86.501  1.00  1.51           C  
ATOM  11482  CD  ARG A 743      52.895 106.750  87.484  1.00  1.51           C  
ATOM  11483  NE  ARG A 743      53.516 107.206  88.693  1.00  1.51           N  
ATOM  11484  CZ  ARG A 743      53.815 106.451  89.769  1.00  1.51           C  
ATOM  11485  NH1 ARG A 743      53.552 105.155  89.779  1.00  1.51           N  
ATOM  11486  NH2 ARG A 743      54.373 107.025  90.817  1.00  1.51           N  
ATOM  11487  H   ARG A 743      50.946 109.804  85.399  1.00  1.51           H  
ATOM  11488  HA  ARG A 743      53.330 108.798  83.992  1.00  1.51           H  
ATOM  11489 1HB  ARG A 743      51.131 107.317  85.466  1.00  1.51           H  
ATOM  11490 2HB  ARG A 743      52.608 106.595  84.832  1.00  1.51           H  
ATOM  11491 1HG  ARG A 743      53.899 108.134  86.287  1.00  1.51           H  
ATOM  11492 2HG  ARG A 743      52.381 108.693  86.970  1.00  1.51           H  
ATOM  11493 1HD  ARG A 743      51.877 106.439  87.713  1.00  1.51           H  
ATOM  11494 2HD  ARG A 743      53.467 105.907  87.097  1.00  1.51           H  
ATOM  11495  HE  ARG A 743      53.722 108.222  88.738  1.00  1.51           H  
ATOM  11496 1HH1 ARG A 743      53.120 104.719  88.976  1.00  1.51           H  
ATOM  11497 2HH1 ARG A 743      53.767 104.606  90.598  1.00  1.51           H  
ATOM  11498 1HH2 ARG A 743      54.565 108.046  90.785  1.00  1.51           H  
ATOM  11499 2HH2 ARG A 743      54.611 106.488  91.635  1.00  1.51           H  
ATOM  11500  N   VAL A 744      52.313 108.306  81.828  1.00  1.31           N  
ATOM  11501  CA  VAL A 744      51.761 108.101  80.489  1.00  1.31           C  
ATOM  11502  C   VAL A 744      52.589 107.183  79.601  1.00  1.31           C  
ATOM  11503  O   VAL A 744      53.823 107.212  79.628  1.00  1.31           O  
ATOM  11504  CB  VAL A 744      51.536 109.464  79.790  1.00  1.31           C  
ATOM  11505  CG1 VAL A 744      51.040 109.280  78.338  1.00  1.31           C  
ATOM  11506  CG2 VAL A 744      50.507 110.260  80.556  1.00  1.31           C  
ATOM  11507  H   VAL A 744      53.301 108.551  81.951  1.00  1.31           H  
ATOM  11508  HA  VAL A 744      50.779 107.643  80.605  1.00  1.31           H  
ATOM  11509  HB  VAL A 744      52.452 110.007  79.779  1.00  1.31           H  
ATOM  11510 1HG1 VAL A 744      50.891 110.256  77.882  1.00  1.31           H  
ATOM  11511 2HG1 VAL A 744      51.776 108.738  77.759  1.00  1.31           H  
ATOM  11512 3HG1 VAL A 744      50.101 108.734  78.328  1.00  1.31           H  
ATOM  11513 1HG2 VAL A 744      50.359 111.222  80.066  1.00  1.31           H  
ATOM  11514 2HG2 VAL A 744      49.567 109.716  80.581  1.00  1.31           H  
ATOM  11515 3HG2 VAL A 744      50.849 110.427  81.562  1.00  1.31           H  
ATOM  11516  N   LEU A 745      51.892 106.324  78.865  1.00  1.16           N  
ATOM  11517  CA  LEU A 745      52.521 105.462  77.880  1.00  1.16           C  
ATOM  11518  C   LEU A 745      52.437 106.156  76.522  1.00  1.16           C  
ATOM  11519  O   LEU A 745      51.343 106.383  76.016  1.00  1.16           O  
ATOM  11520  CB  LEU A 745      51.823 104.108  77.854  1.00  1.16           C  
ATOM  11521  CG  LEU A 745      52.363 103.162  76.883  1.00  1.16           C  
ATOM  11522  CD1 LEU A 745      53.775 102.882  77.231  1.00  1.16           C  
ATOM  11523  CD2 LEU A 745      51.595 101.933  76.925  1.00  1.16           C  
ATOM  11524  H   LEU A 745      50.884 106.322  78.944  1.00  1.16           H  
ATOM  11525  HA  LEU A 745      53.567 105.328  78.130  1.00  1.16           H  
ATOM  11526 1HB  LEU A 745      51.888 103.654  78.841  1.00  1.16           H  
ATOM  11527 2HB  LEU A 745      50.778 104.268  77.610  1.00  1.16           H  
ATOM  11528  HG  LEU A 745      52.314 103.594  75.886  1.00  1.16           H  
ATOM  11529 1HD1 LEU A 745      54.208 102.184  76.541  1.00  1.16           H  
ATOM  11530 2HD1 LEU A 745      54.319 103.802  77.197  1.00  1.16           H  
ATOM  11531 3HD1 LEU A 745      53.817 102.468  78.228  1.00  1.16           H  
ATOM  11532 1HD2 LEU A 745      52.029 101.283  76.203  1.00  1.16           H  
ATOM  11533 2HD2 LEU A 745      51.646 101.491  77.918  1.00  1.16           H  
ATOM  11534 3HD2 LEU A 745      50.571 102.135  76.675  1.00  1.16           H  
ATOM  11535  N   TYR A 746      53.581 106.506  75.947  1.00  1.06           N  
ATOM  11536  CA  TYR A 746      53.632 107.300  74.726  1.00  1.06           C  
ATOM  11537  C   TYR A 746      53.968 106.457  73.496  1.00  1.06           C  
ATOM  11538  O   TYR A 746      55.067 105.907  73.423  1.00  1.06           O  
ATOM  11539  CB  TYR A 746      54.704 108.381  74.853  1.00  1.06           C  
ATOM  11540  CG  TYR A 746      54.446 109.445  75.922  1.00  1.06           C  
ATOM  11541  CD1 TYR A 746      54.853 109.213  77.211  1.00  1.06           C  
ATOM  11542  CD2 TYR A 746      53.819 110.657  75.617  1.00  1.06           C  
ATOM  11543  CE1 TYR A 746      54.631 110.165  78.168  1.00  1.06           C  
ATOM  11544  CE2 TYR A 746      53.614 111.594  76.593  1.00  1.06           C  
ATOM  11545  CZ  TYR A 746      54.016 111.347  77.861  1.00  1.06           C  
ATOM  11546  OH  TYR A 746      53.805 112.278  78.848  1.00  1.06           O  
ATOM  11547  H   TYR A 746      54.460 106.247  76.390  1.00  1.06           H  
ATOM  11548  HA  TYR A 746      52.672 107.786  74.617  1.00  1.06           H  
ATOM  11549 1HB  TYR A 746      55.657 107.895  75.096  1.00  1.06           H  
ATOM  11550 2HB  TYR A 746      54.839 108.867  73.905  1.00  1.06           H  
ATOM  11551  HD1 TYR A 746      55.345 108.268  77.477  1.00  1.06           H  
ATOM  11552  HD2 TYR A 746      53.489 110.871  74.631  1.00  1.06           H  
ATOM  11553  HE1 TYR A 746      54.929 109.994  79.168  1.00  1.06           H  
ATOM  11554  HE2 TYR A 746      53.129 112.530  76.358  1.00  1.06           H  
ATOM  11555  HH  TYR A 746      54.031 111.903  79.709  1.00  1.06           H  
ATOM  11556  N   PRO A 747      53.055 106.271  72.536  1.00  1.00           N  
ATOM  11557  CA  PRO A 747      53.280 105.444  71.380  1.00  1.00           C  
ATOM  11558  C   PRO A 747      54.333 106.107  70.531  1.00  1.00           C  
ATOM  11559  O   PRO A 747      54.373 107.336  70.462  1.00  1.00           O  
ATOM  11560  CB  PRO A 747      51.912 105.421  70.712  1.00  1.00           C  
ATOM  11561  CG  PRO A 747      51.249 106.700  71.141  1.00  1.00           C  
ATOM  11562  CD  PRO A 747      51.777 106.973  72.541  1.00  1.00           C  
ATOM  11563  HA  PRO A 747      53.596 104.449  71.683  1.00  1.00           H  
ATOM  11564 1HB  PRO A 747      52.034 105.312  69.659  1.00  1.00           H  
ATOM  11565 2HB  PRO A 747      51.356 104.547  71.046  1.00  1.00           H  
ATOM  11566 1HG  PRO A 747      51.470 107.509  70.424  1.00  1.00           H  
ATOM  11567 2HG  PRO A 747      50.173 106.559  71.131  1.00  1.00           H  
ATOM  11568 1HD  PRO A 747      51.915 108.049  72.635  1.00  1.00           H  
ATOM  11569 2HD  PRO A 747      51.123 106.559  73.309  1.00  1.00           H  
ATOM  11570  N   VAL A 748      55.162 105.316  69.864  1.00  0.97           N  
ATOM  11571  CA  VAL A 748      56.166 105.877  68.982  1.00  0.97           C  
ATOM  11572  C   VAL A 748      56.059 105.364  67.544  1.00  0.97           C  
ATOM  11573  O   VAL A 748      56.057 106.151  66.598  1.00  0.97           O  
ATOM  11574  CB  VAL A 748      57.575 105.592  69.520  1.00  0.97           C  
ATOM  11575  CG1 VAL A 748      58.585 106.169  68.550  1.00  0.97           C  
ATOM  11576  CG2 VAL A 748      57.730 106.190  70.904  1.00  0.97           C  
ATOM  11577  H   VAL A 748      55.125 104.309  69.992  1.00  0.97           H  
ATOM  11578  HA  VAL A 748      56.033 106.958  68.962  1.00  0.97           H  
ATOM  11579  HB  VAL A 748      57.744 104.514  69.574  1.00  0.97           H  
ATOM  11580 1HG1 VAL A 748      59.554 105.983  68.926  1.00  0.97           H  
ATOM  11581 2HG1 VAL A 748      58.470 105.709  67.568  1.00  0.97           H  
ATOM  11582 3HG1 VAL A 748      58.437 107.242  68.464  1.00  0.97           H  
ATOM  11583 1HG2 VAL A 748      58.729 105.989  71.254  1.00  0.97           H  
ATOM  11584 2HG2 VAL A 748      57.565 107.260  70.859  1.00  0.97           H  
ATOM  11585 3HG2 VAL A 748      57.007 105.742  71.588  1.00  0.97           H  
ATOM  11586  N   LEU A 749      56.023 104.036  67.368  1.00  0.96           N  
ATOM  11587  CA  LEU A 749      56.043 103.473  66.004  1.00  0.96           C  
ATOM  11588  C   LEU A 749      55.109 102.276  65.745  1.00  0.96           C  
ATOM  11589  O   LEU A 749      55.075 101.334  66.534  1.00  0.96           O  
ATOM  11590  CB  LEU A 749      57.497 103.053  65.668  1.00  0.96           C  
ATOM  11591  CG  LEU A 749      57.701 102.459  64.266  1.00  0.96           C  
ATOM  11592  CD1 LEU A 749      59.074 102.736  63.759  1.00  0.96           C  
ATOM  11593  CD2 LEU A 749      57.530 100.949  64.298  1.00  0.96           C  
ATOM  11594  H   LEU A 749      55.996 103.432  68.190  1.00  0.96           H  
ATOM  11595  HA  LEU A 749      55.745 104.259  65.315  1.00  0.96           H  
ATOM  11596 1HB  LEU A 749      58.138 103.931  65.749  1.00  0.96           H  
ATOM  11597 2HB  LEU A 749      57.827 102.318  66.398  1.00  0.96           H  
ATOM  11598  HG  LEU A 749      56.977 102.914  63.609  1.00  0.96           H  
ATOM  11599 1HD1 LEU A 749      59.176 102.313  62.784  1.00  0.96           H  
ATOM  11600 2HD1 LEU A 749      59.254 103.784  63.717  1.00  0.96           H  
ATOM  11601 3HD1 LEU A 749      59.768 102.281  64.399  1.00  0.96           H  
ATOM  11602 1HD2 LEU A 749      57.659 100.555  63.290  1.00  0.96           H  
ATOM  11603 2HD2 LEU A 749      58.270 100.513  64.949  1.00  0.96           H  
ATOM  11604 3HD2 LEU A 749      56.553 100.699  64.662  1.00  0.96           H  
ATOM  11605  N   TRP A 750      54.370 102.301  64.613  1.00  0.97           N  
ATOM  11606  CA  TRP A 750      53.560 101.144  64.176  1.00  0.97           C  
ATOM  11607  C   TRP A 750      54.204 100.421  62.998  1.00  0.97           C  
ATOM  11608  O   TRP A 750      54.311 100.964  61.885  1.00  0.97           O  
ATOM  11609  CB  TRP A 750      52.096 101.509  63.830  1.00  0.97           C  
ATOM  11610  CG  TRP A 750      51.247 100.328  63.116  1.00  0.97           C  
ATOM  11611  CD1 TRP A 750      51.527  98.991  63.112  1.00  0.97           C  
ATOM  11612  CD2 TRP A 750      49.996 100.441  62.343  1.00  0.97           C  
ATOM  11613  NE1 TRP A 750      50.613  98.305  62.351  1.00  0.97           N  
ATOM  11614  CE2 TRP A 750      49.678  99.166  61.884  1.00  0.97           C  
ATOM  11615  CE3 TRP A 750      49.160 101.482  62.014  1.00  0.97           C  
ATOM  11616  CZ2 TRP A 750      48.568  98.932  61.097  1.00  0.97           C  
ATOM  11617  CZ3 TRP A 750      48.045 101.241  61.240  1.00  0.97           C  
ATOM  11618  CH2 TRP A 750      47.763 100.000  60.788  1.00  0.97           C  
ATOM  11619  H   TRP A 750      54.409 103.125  64.009  1.00  0.97           H  
ATOM  11620  HA  TRP A 750      53.514 100.438  65.000  1.00  0.97           H  
ATOM  11621 1HB  TRP A 750      51.571 101.807  64.741  1.00  0.97           H  
ATOM  11622 2HB  TRP A 750      52.103 102.357  63.152  1.00  0.97           H  
ATOM  11623  HD1 TRP A 750      52.342  98.525  63.604  1.00  0.97           H  
ATOM  11624  HE1 TRP A 750      50.626  97.311  62.178  1.00  0.97           H  
ATOM  11625  HE3 TRP A 750      49.367 102.443  62.344  1.00  0.97           H  
ATOM  11626  HZ2 TRP A 750      48.315  97.957  60.725  1.00  0.97           H  
ATOM  11627  HZ3 TRP A 750      47.398 102.083  60.991  1.00  0.97           H  
ATOM  11628  HH2 TRP A 750      46.877  99.839  60.170  1.00  0.97           H  
ATOM  11629  N   LEU A 751      54.649  99.197  63.297  1.00  0.99           N  
ATOM  11630  CA  LEU A 751      55.315  98.271  62.398  1.00  0.99           C  
ATOM  11631  C   LEU A 751      54.329  97.277  61.812  1.00  0.99           C  
ATOM  11632  O   LEU A 751      53.562  96.641  62.540  1.00  0.99           O  
ATOM  11633  CB  LEU A 751      56.397  97.467  63.138  1.00  0.99           C  
ATOM  11634  CG  LEU A 751      57.076  96.328  62.294  1.00  0.99           C  
ATOM  11635  CD1 LEU A 751      57.873  96.927  61.150  1.00  0.99           C  
ATOM  11636  CD2 LEU A 751      57.960  95.480  63.197  1.00  0.99           C  
ATOM  11637  H   LEU A 751      54.471  98.866  64.246  1.00  0.99           H  
ATOM  11638  HA  LEU A 751      55.771  98.832  61.584  1.00  0.99           H  
ATOM  11639 1HB  LEU A 751      57.178  98.142  63.468  1.00  0.99           H  
ATOM  11640 2HB  LEU A 751      55.946  97.014  64.013  1.00  0.99           H  
ATOM  11641  HG  LEU A 751      56.302  95.694  61.864  1.00  0.99           H  
ATOM  11642 1HD1 LEU A 751      58.306  96.127  60.569  1.00  0.99           H  
ATOM  11643 2HD1 LEU A 751      57.223  97.504  60.523  1.00  0.99           H  
ATOM  11644 3HD1 LEU A 751      58.660  97.569  61.540  1.00  0.99           H  
ATOM  11645 1HD2 LEU A 751      58.417  94.679  62.612  1.00  0.99           H  
ATOM  11646 2HD2 LEU A 751      58.743  96.102  63.632  1.00  0.99           H  
ATOM  11647 3HD2 LEU A 751      57.353  95.049  63.992  1.00  0.99           H  
ATOM  11648  N   ASP A 752      54.337  97.156  60.496  1.00  1.02           N  
ATOM  11649  CA  ASP A 752      53.517  96.199  59.789  1.00  1.02           C  
ATOM  11650  C   ASP A 752      54.505  95.366  58.967  1.00  1.02           C  
ATOM  11651  O   ASP A 752      54.936  95.762  57.878  1.00  1.02           O  
ATOM  11652  CB  ASP A 752      52.460  96.927  58.930  1.00  1.02           C  
ATOM  11653  CG  ASP A 752      51.454  95.998  58.215  1.00  1.02           C  
ATOM  11654  OD1 ASP A 752      51.670  94.831  58.188  1.00  1.02           O  
ATOM  11655  OD2 ASP A 752      50.425  96.476  57.759  1.00  1.02           O  
ATOM  11656  H   ASP A 752      54.970  97.730  59.955  1.00  1.02           H  
ATOM  11657  HA  ASP A 752      53.017  95.546  60.498  1.00  1.02           H  
ATOM  11658 1HB  ASP A 752      51.900  97.615  59.567  1.00  1.02           H  
ATOM  11659 2HB  ASP A 752      52.969  97.533  58.177  1.00  1.02           H  
ATOM  11660  N   LEU A 753      54.903  94.231  59.529  1.00  1.06           N  
ATOM  11661  CA  LEU A 753      55.929  93.401  58.935  1.00  1.06           C  
ATOM  11662  C   LEU A 753      55.372  92.266  58.144  1.00  1.06           C  
ATOM  11663  O   LEU A 753      54.729  91.369  58.693  1.00  1.06           O  
ATOM  11664  CB  LEU A 753      56.843  92.822  59.997  1.00  1.06           C  
ATOM  11665  CG  LEU A 753      57.831  91.833  59.478  1.00  1.06           C  
ATOM  11666  CD1 LEU A 753      58.663  92.517  58.552  1.00  1.06           C  
ATOM  11667  CD2 LEU A 753      58.633  91.281  60.611  1.00  1.06           C  
ATOM  11668  H   LEU A 753      54.466  93.941  60.400  1.00  1.06           H  
ATOM  11669  HA  LEU A 753      56.522  94.023  58.276  1.00  1.06           H  
ATOM  11670 1HB  LEU A 753      57.405  93.634  60.449  1.00  1.06           H  
ATOM  11671 2HB  LEU A 753      56.252  92.359  60.751  1.00  1.06           H  
ATOM  11672  HG  LEU A 753      57.330  91.018  58.955  1.00  1.06           H  
ATOM  11673 1HD1 LEU A 753      59.411  91.845  58.157  1.00  1.06           H  
ATOM  11674 2HD1 LEU A 753      58.076  92.903  57.754  1.00  1.06           H  
ATOM  11675 3HD1 LEU A 753      59.104  93.306  59.083  1.00  1.06           H  
ATOM  11676 1HD2 LEU A 753      59.377  90.583  60.226  1.00  1.06           H  
ATOM  11677 2HD2 LEU A 753      59.135  92.093  61.133  1.00  1.06           H  
ATOM  11678 3HD2 LEU A 753      57.980  90.766  61.287  1.00  1.06           H  
ATOM  11679  N   GLY A 754      55.654  92.238  56.862  1.00  1.10           N  
ATOM  11680  CA  GLY A 754      55.052  91.151  56.147  1.00  1.10           C  
ATOM  11681  C   GLY A 754      55.382  91.021  54.696  1.00  1.10           C  
ATOM  11682  O   GLY A 754      56.237  91.711  54.142  1.00  1.10           O  
ATOM  11683  H   GLY A 754      56.202  92.984  56.430  1.00  1.10           H  
ATOM  11684 1HA  GLY A 754      55.290  90.218  56.653  1.00  1.10           H  
ATOM  11685 2HA  GLY A 754      53.977  91.279  56.228  1.00  1.10           H  
ATOM  11686  N   GLY A 755      54.695  90.092  54.086  1.00  1.15           N  
ATOM  11687  CA  GLY A 755      54.903  89.786  52.691  1.00  1.15           C  
ATOM  11688  C   GLY A 755      54.062  88.607  52.280  1.00  1.15           C  
ATOM  11689  O   GLY A 755      53.411  87.957  53.110  1.00  1.15           O  
ATOM  11690  H   GLY A 755      54.002  89.589  54.646  1.00  1.15           H  
ATOM  11691 1HA  GLY A 755      54.644  90.654  52.085  1.00  1.15           H  
ATOM  11692 2HA  GLY A 755      55.958  89.569  52.513  1.00  1.15           H  
ATOM  11693  N   GLU A 756      54.066  88.335  50.985  1.00  1.20           N  
ATOM  11694  CA  GLU A 756      53.252  87.256  50.465  1.00  1.20           C  
ATOM  11695  C   GLU A 756      54.003  86.429  49.432  1.00  1.20           C  
ATOM  11696  O   GLU A 756      54.845  86.966  48.700  1.00  1.20           O  
ATOM  11697  CB  GLU A 756      51.991  87.845  49.841  1.00  1.20           C  
ATOM  11698  CG  GLU A 756      51.209  88.764  50.777  1.00  1.20           C  
ATOM  11699  CD  GLU A 756      49.931  89.269  50.236  1.00  1.20           C  
ATOM  11700  OE1 GLU A 756      49.549  88.930  49.130  1.00  1.20           O  
ATOM  11701  OE2 GLU A 756      49.278  89.982  50.982  1.00  1.20           O  
ATOM  11702  H   GLU A 756      54.633  88.890  50.361  1.00  1.20           H  
ATOM  11703  HA  GLU A 756      52.980  86.604  51.287  1.00  1.20           H  
ATOM  11704 1HB  GLU A 756      52.234  88.381  48.926  1.00  1.20           H  
ATOM  11705 2HB  GLU A 756      51.334  87.024  49.583  1.00  1.20           H  
ATOM  11706 1HG  GLU A 756      51.017  88.244  51.713  1.00  1.20           H  
ATOM  11707 2HG  GLU A 756      51.823  89.628  51.007  1.00  1.20           H  
ATOM  11708  N   ALA A 757      53.667  85.139  49.359  1.00  1.25           N  
ATOM  11709  CA  ALA A 757      54.237  84.215  48.379  1.00  1.25           C  
ATOM  11710  C   ALA A 757      53.920  84.687  46.970  1.00  1.25           C  
ATOM  11711  O   ALA A 757      52.839  85.213  46.712  1.00  1.25           O  
ATOM  11712  CB  ALA A 757      53.691  82.812  48.598  1.00  1.25           C  
ATOM  11713  H   ALA A 757      52.976  84.793  50.027  1.00  1.25           H  
ATOM  11714  HA  ALA A 757      55.318  84.198  48.500  1.00  1.25           H  
ATOM  11715 1HB  ALA A 757      54.137  82.134  47.866  1.00  1.25           H  
ATOM  11716 2HB  ALA A 757      53.943  82.477  49.603  1.00  1.25           H  
ATOM  11717 3HB  ALA A 757      52.610  82.819  48.481  1.00  1.25           H  
ATOM  11718  N   CYS A 758      54.855  84.511  46.045  1.00  1.28           N  
ATOM  11719  CA  CYS A 758      54.574  84.923  44.676  1.00  1.28           C  
ATOM  11720  C   CYS A 758      53.720  83.876  43.992  1.00  1.28           C  
ATOM  11721  O   CYS A 758      53.644  82.731  44.447  1.00  1.28           O  
ATOM  11722  CB  CYS A 758      55.852  85.165  43.876  1.00  1.28           C  
ATOM  11723  SG  CYS A 758      56.774  83.702  43.482  1.00  1.28           S  
ATOM  11724  H   CYS A 758      55.738  84.071  46.290  1.00  1.28           H  
ATOM  11725  HA  CYS A 758      54.016  85.860  44.704  1.00  1.28           H  
ATOM  11726 1HB  CYS A 758      55.606  85.668  42.944  1.00  1.28           H  
ATOM  11727 2HB  CYS A 758      56.503  85.814  44.430  1.00  1.28           H  
ATOM  11728  HG  CYS A 758      57.037  83.346  44.752  1.00  1.28           H  
ATOM  11729  N   GLU A 759      53.117  84.234  42.867  1.00  1.32           N  
ATOM  11730  CA  GLU A 759      52.266  83.281  42.173  1.00  1.32           C  
ATOM  11731  C   GLU A 759      53.006  82.030  41.717  1.00  1.32           C  
ATOM  11732  O   GLU A 759      52.488  80.925  41.849  1.00  1.32           O  
ATOM  11733  CB  GLU A 759      51.617  83.960  40.969  1.00  1.32           C  
ATOM  11734  CG  GLU A 759      50.588  84.998  41.348  1.00  1.32           C  
ATOM  11735  CD  GLU A 759      49.955  85.722  40.172  1.00  1.32           C  
ATOM  11736  OE1 GLU A 759      50.397  85.528  39.064  1.00  1.32           O  
ATOM  11737  OE2 GLU A 759      49.015  86.478  40.395  1.00  1.32           O  
ATOM  11738  H   GLU A 759      53.215  85.176  42.517  1.00  1.32           H  
ATOM  11739  HA  GLU A 759      51.478  82.971  42.862  1.00  1.32           H  
ATOM  11740 1HB  GLU A 759      52.384  84.444  40.362  1.00  1.32           H  
ATOM  11741 2HB  GLU A 759      51.129  83.208  40.346  1.00  1.32           H  
ATOM  11742 1HG  GLU A 759      49.829  84.481  41.893  1.00  1.32           H  
ATOM  11743 2HG  GLU A 759      51.046  85.723  42.017  1.00  1.32           H  
ATOM  11744  N   LYS A 760      54.243  82.178  41.243  1.00  1.35           N  
ATOM  11745  CA  LYS A 760      54.990  81.013  40.768  1.00  1.35           C  
ATOM  11746  C   LYS A 760      55.257  80.044  41.911  1.00  1.35           C  
ATOM  11747  O   LYS A 760      55.243  78.823  41.746  1.00  1.35           O  
ATOM  11748  CB  LYS A 760      56.314  81.448  40.139  1.00  1.35           C  
ATOM  11749  CG  LYS A 760      56.168  82.183  38.814  1.00  1.35           C  
ATOM  11750  CD  LYS A 760      57.525  82.611  38.260  1.00  1.35           C  
ATOM  11751  CE  LYS A 760      57.377  83.362  36.939  1.00  1.35           C  
ATOM  11752  NZ  LYS A 760      58.692  83.831  36.413  1.00  1.35           N  
ATOM  11753  H   LYS A 760      54.646  83.102  41.182  1.00  1.35           H  
ATOM  11754  HA  LYS A 760      54.388  80.495  40.019  1.00  1.35           H  
ATOM  11755 1HB  LYS A 760      56.848  82.100  40.827  1.00  1.35           H  
ATOM  11756 2HB  LYS A 760      56.941  80.572  39.971  1.00  1.35           H  
ATOM  11757 1HG  LYS A 760      55.673  81.531  38.091  1.00  1.35           H  
ATOM  11758 2HG  LYS A 760      55.550  83.067  38.963  1.00  1.35           H  
ATOM  11759 1HD  LYS A 760      58.025  83.257  38.984  1.00  1.35           H  
ATOM  11760 2HD  LYS A 760      58.145  81.729  38.098  1.00  1.35           H  
ATOM  11761 1HE  LYS A 760      56.918  82.701  36.205  1.00  1.35           H  
ATOM  11762 2HE  LYS A 760      56.729  84.225  37.091  1.00  1.35           H  
ATOM  11763 1HZ  LYS A 760      58.551  84.321  35.540  1.00  1.35           H  
ATOM  11764 2HZ  LYS A 760      59.121  84.454  37.082  1.00  1.35           H  
ATOM  11765 3HZ  LYS A 760      59.297  83.038  36.257  1.00  1.35           H  
ATOM  11766  N   GLU A 761      55.518  80.599  43.081  1.00  1.39           N  
ATOM  11767  CA  GLU A 761      55.811  79.817  44.262  1.00  1.39           C  
ATOM  11768  C   GLU A 761      54.582  79.021  44.668  1.00  1.39           C  
ATOM  11769  O   GLU A 761      54.654  77.801  44.858  1.00  1.39           O  
ATOM  11770  CB  GLU A 761      56.278  80.749  45.377  1.00  1.39           C  
ATOM  11771  CG  GLU A 761      56.615  80.104  46.615  1.00  1.39           C  
ATOM  11772  CD  GLU A 761      57.103  81.042  47.678  1.00  1.39           C  
ATOM  11773  OE1 GLU A 761      57.127  82.235  47.449  1.00  1.39           O  
ATOM  11774  OE2 GLU A 761      57.478  80.556  48.727  1.00  1.39           O  
ATOM  11775  H   GLU A 761      55.492  81.606  43.153  1.00  1.39           H  
ATOM  11776  HA  GLU A 761      56.612  79.116  44.029  1.00  1.39           H  
ATOM  11777 1HB  GLU A 761      57.166  81.278  45.053  1.00  1.39           H  
ATOM  11778 2HB  GLU A 761      55.511  81.487  45.587  1.00  1.39           H  
ATOM  11779 1HG  GLU A 761      55.696  79.666  46.945  1.00  1.39           H  
ATOM  11780 2HG  GLU A 761      57.341  79.316  46.435  1.00  1.39           H  
ATOM  11781  N   VAL A 762      53.438  79.703  44.726  1.00  1.43           N  
ATOM  11782  CA  VAL A 762      52.205  79.046  45.120  1.00  1.43           C  
ATOM  11783  C   VAL A 762      51.822  77.962  44.125  1.00  1.43           C  
ATOM  11784  O   VAL A 762      51.433  76.863  44.533  1.00  1.43           O  
ATOM  11785  CB  VAL A 762      51.050  80.048  45.258  1.00  1.43           C  
ATOM  11786  CG1 VAL A 762      49.735  79.279  45.478  1.00  1.43           C  
ATOM  11787  CG2 VAL A 762      51.334  80.996  46.429  1.00  1.43           C  
ATOM  11788  H   VAL A 762      53.443  80.707  44.529  1.00  1.43           H  
ATOM  11789  HA  VAL A 762      52.364  78.584  46.095  1.00  1.43           H  
ATOM  11790  HB  VAL A 762      50.953  80.628  44.334  1.00  1.43           H  
ATOM  11791 1HG1 VAL A 762      48.905  79.965  45.577  1.00  1.43           H  
ATOM  11792 2HG1 VAL A 762      49.555  78.622  44.627  1.00  1.43           H  
ATOM  11793 3HG1 VAL A 762      49.812  78.687  46.372  1.00  1.43           H  
ATOM  11794 1HG2 VAL A 762      50.518  81.710  46.526  1.00  1.43           H  
ATOM  11795 2HG2 VAL A 762      51.429  80.425  47.348  1.00  1.43           H  
ATOM  11796 3HG2 VAL A 762      52.262  81.530  46.235  1.00  1.43           H  
ATOM  11797  N   GLU A 763      51.930  78.250  42.822  1.00  1.47           N  
ATOM  11798  CA  GLU A 763      51.588  77.242  41.829  1.00  1.47           C  
ATOM  11799  C   GLU A 763      52.489  76.018  41.948  1.00  1.47           C  
ATOM  11800  O   GLU A 763      52.006  74.890  41.864  1.00  1.47           O  
ATOM  11801  CB  GLU A 763      51.663  77.812  40.407  1.00  1.47           C  
ATOM  11802  CG  GLU A 763      50.544  78.806  40.055  1.00  1.47           C  
ATOM  11803  CD  GLU A 763      50.672  79.394  38.657  1.00  1.47           C  
ATOM  11804  OE1 GLU A 763      51.661  79.143  38.005  1.00  1.47           O  
ATOM  11805  OE2 GLU A 763      49.770  80.087  38.244  1.00  1.47           O  
ATOM  11806  H   GLU A 763      52.244  79.174  42.521  1.00  1.47           H  
ATOM  11807  HA  GLU A 763      50.562  76.924  42.007  1.00  1.47           H  
ATOM  11808 1HB  GLU A 763      52.619  78.329  40.279  1.00  1.47           H  
ATOM  11809 2HB  GLU A 763      51.631  76.996  39.685  1.00  1.47           H  
ATOM  11810 1HG  GLU A 763      49.589  78.290  40.131  1.00  1.47           H  
ATOM  11811 2HG  GLU A 763      50.545  79.611  40.788  1.00  1.47           H  
ATOM  11812  N   ARG A 764      53.786  76.212  42.212  1.00  1.53           N  
ATOM  11813  CA  ARG A 764      54.665  75.059  42.370  1.00  1.53           C  
ATOM  11814  C   ARG A 764      54.270  74.224  43.587  1.00  1.53           C  
ATOM  11815  O   ARG A 764      54.236  72.987  43.520  1.00  1.53           O  
ATOM  11816  CB  ARG A 764      56.111  75.512  42.502  1.00  1.53           C  
ATOM  11817  CG  ARG A 764      56.743  76.044  41.214  1.00  1.53           C  
ATOM  11818  CD  ARG A 764      58.091  76.621  41.468  1.00  1.53           C  
ATOM  11819  NE  ARG A 764      58.707  77.140  40.254  1.00  1.53           N  
ATOM  11820  CZ  ARG A 764      59.852  77.851  40.222  1.00  1.53           C  
ATOM  11821  NH1 ARG A 764      60.493  78.120  41.339  1.00  1.53           N  
ATOM  11822  NH2 ARG A 764      60.334  78.277  39.067  1.00  1.53           N  
ATOM  11823  H   ARG A 764      54.176  77.156  42.264  1.00  1.53           H  
ATOM  11824  HA  ARG A 764      54.577  74.439  41.478  1.00  1.53           H  
ATOM  11825 1HB  ARG A 764      56.162  76.318  43.238  1.00  1.53           H  
ATOM  11826 2HB  ARG A 764      56.725  74.693  42.872  1.00  1.53           H  
ATOM  11827 1HG  ARG A 764      56.860  75.218  40.515  1.00  1.53           H  
ATOM  11828 2HG  ARG A 764      56.107  76.797  40.765  1.00  1.53           H  
ATOM  11829 1HD  ARG A 764      57.992  77.445  42.178  1.00  1.53           H  
ATOM  11830 2HD  ARG A 764      58.744  75.857  41.886  1.00  1.53           H  
ATOM  11831  HE  ARG A 764      58.243  76.952  39.376  1.00  1.53           H  
ATOM  11832 1HH1 ARG A 764      60.125  77.793  42.222  1.00  1.53           H  
ATOM  11833 2HH1 ARG A 764      61.351  78.652  41.314  1.00  1.53           H  
ATOM  11834 1HH2 ARG A 764      59.845  78.069  38.207  1.00  1.53           H  
ATOM  11835 2HH2 ARG A 764      61.193  78.807  39.044  1.00  1.53           H  
ATOM  11836  N   TYR A 765      53.911  74.891  44.688  1.00  1.58           N  
ATOM  11837  CA  TYR A 765      53.501  74.163  45.880  1.00  1.58           C  
ATOM  11838  C   TYR A 765      52.220  73.393  45.589  1.00  1.58           C  
ATOM  11839  O   TYR A 765      52.078  72.233  45.969  1.00  1.58           O  
ATOM  11840  CB  TYR A 765      53.275  75.118  47.048  1.00  1.58           C  
ATOM  11841  CG  TYR A 765      54.523  75.781  47.540  1.00  1.58           C  
ATOM  11842  CD1 TYR A 765      54.414  76.991  48.163  1.00  1.58           C  
ATOM  11843  CD2 TYR A 765      55.772  75.203  47.351  1.00  1.58           C  
ATOM  11844  CE1 TYR A 765      55.522  77.642  48.598  1.00  1.58           C  
ATOM  11845  CE2 TYR A 765      56.899  75.868  47.787  1.00  1.58           C  
ATOM  11846  CZ  TYR A 765      56.777  77.090  48.401  1.00  1.58           C  
ATOM  11847  OH  TYR A 765      57.898  77.789  48.817  1.00  1.58           O  
ATOM  11848  H   TYR A 765      53.960  75.913  44.703  1.00  1.58           H  
ATOM  11849  HA  TYR A 765      54.278  73.447  46.143  1.00  1.58           H  
ATOM  11850 1HB  TYR A 765      52.576  75.900  46.744  1.00  1.58           H  
ATOM  11851 2HB  TYR A 765      52.820  74.578  47.882  1.00  1.58           H  
ATOM  11852  HD1 TYR A 765      53.441  77.432  48.292  1.00  1.58           H  
ATOM  11853  HD2 TYR A 765      55.866  74.236  46.852  1.00  1.58           H  
ATOM  11854  HE1 TYR A 765      55.425  78.616  49.085  1.00  1.58           H  
ATOM  11855  HE2 TYR A 765      57.874  75.434  47.635  1.00  1.58           H  
ATOM  11856  HH  TYR A 765      57.681  78.754  48.890  1.00  1.58           H  
ATOM  11857  N   HIS A 766      51.304  74.022  44.855  1.00  1.64           N  
ATOM  11858  CA  HIS A 766      50.033  73.409  44.512  1.00  1.64           C  
ATOM  11859  C   HIS A 766      50.272  72.144  43.689  1.00  1.64           C  
ATOM  11860  O   HIS A 766      49.774  71.055  44.020  1.00  1.64           O  
ATOM  11861  CB  HIS A 766      49.163  74.385  43.706  1.00  1.64           C  
ATOM  11862  CG  HIS A 766      47.765  73.908  43.441  1.00  1.64           C  
ATOM  11863  ND1 HIS A 766      46.769  73.995  44.389  1.00  1.64           N  
ATOM  11864  CD2 HIS A 766      47.198  73.339  42.350  1.00  1.64           C  
ATOM  11865  CE1 HIS A 766      45.643  73.511  43.895  1.00  1.64           C  
ATOM  11866  NE2 HIS A 766      45.871  73.103  42.658  1.00  1.64           N  
ATOM  11867  H   HIS A 766      51.475  74.983  44.561  1.00  1.64           H  
ATOM  11868  HA  HIS A 766      49.506  73.137  45.421  1.00  1.64           H  
ATOM  11869 1HB  HIS A 766      49.110  75.340  44.234  1.00  1.64           H  
ATOM  11870 2HB  HIS A 766      49.634  74.578  42.745  1.00  1.64           H  
ATOM  11871  HD1 HIS A 766      46.866  74.394  45.302  1.00  1.64           H  
ATOM  11872  HD2 HIS A 766      47.596  73.071  41.366  1.00  1.64           H  
ATOM  11873  HE1 HIS A 766      44.737  73.495  44.499  1.00  1.64           H  
ATOM  11874  N   ASP A 767      51.071  72.278  42.625  1.00  1.72           N  
ATOM  11875  CA  ASP A 767      51.360  71.161  41.740  1.00  1.72           C  
ATOM  11876  C   ASP A 767      52.023  69.990  42.459  1.00  1.72           C  
ATOM  11877  O   ASP A 767      51.725  68.829  42.172  1.00  1.72           O  
ATOM  11878  CB  ASP A 767      52.231  71.612  40.564  1.00  1.72           C  
ATOM  11879  CG  ASP A 767      51.453  72.442  39.535  1.00  1.72           C  
ATOM  11880  OD1 ASP A 767      50.241  72.458  39.610  1.00  1.72           O  
ATOM  11881  OD2 ASP A 767      52.067  73.010  38.660  1.00  1.72           O  
ATOM  11882  H   ASP A 767      51.473  73.193  42.416  1.00  1.72           H  
ATOM  11883  HA  ASP A 767      50.420  70.815  41.333  1.00  1.72           H  
ATOM  11884 1HB  ASP A 767      53.054  72.222  40.949  1.00  1.72           H  
ATOM  11885 2HB  ASP A 767      52.664  70.744  40.072  1.00  1.72           H  
ATOM  11886  N   GLY A 768      52.884  70.288  43.429  1.00  1.80           N  
ATOM  11887  CA  GLY A 768      53.582  69.250  44.172  1.00  1.80           C  
ATOM  11888  C   GLY A 768      52.786  68.662  45.349  1.00  1.80           C  
ATOM  11889  O   GLY A 768      53.321  67.836  46.095  1.00  1.80           O  
ATOM  11890  H   GLY A 768      53.108  71.266  43.625  1.00  1.80           H  
ATOM  11891 1HA  GLY A 768      53.845  68.448  43.485  1.00  1.80           H  
ATOM  11892 2HA  GLY A 768      54.521  69.653  44.530  1.00  1.80           H  
ATOM  11893  N   VAL A 769      51.554  69.136  45.562  1.00  1.91           N  
ATOM  11894  CA  VAL A 769      50.696  68.654  46.641  1.00  1.91           C  
ATOM  11895  C   VAL A 769      49.343  68.204  46.132  1.00  1.91           C  
ATOM  11896  O   VAL A 769      48.974  67.023  46.212  1.00  1.91           O  
ATOM  11897  CB  VAL A 769      50.444  69.765  47.681  1.00  1.91           C  
ATOM  11898  CG1 VAL A 769      49.479  69.300  48.753  1.00  1.91           C  
ATOM  11899  CG2 VAL A 769      51.714  70.138  48.349  1.00  1.91           C  
ATOM  11900  H   VAL A 769      51.172  69.837  44.932  1.00  1.91           H  
ATOM  11901  HA  VAL A 769      51.187  67.815  47.123  1.00  1.91           H  
ATOM  11902  HB  VAL A 769      50.014  70.635  47.180  1.00  1.91           H  
ATOM  11903 1HG1 VAL A 769      49.327  70.102  49.441  1.00  1.91           H  
ATOM  11904 2HG1 VAL A 769      48.527  69.023  48.316  1.00  1.91           H  
ATOM  11905 3HG1 VAL A 769      49.888  68.468  49.267  1.00  1.91           H  
ATOM  11906 1HG2 VAL A 769      51.483  70.911  49.062  1.00  1.91           H  
ATOM  11907 2HG2 VAL A 769      52.121  69.271  48.857  1.00  1.91           H  
ATOM  11908 3HG2 VAL A 769      52.437  70.502  47.634  1.00  1.91           H  
ATOM  11909  N   TYR A 770      48.605  69.163  45.588  1.00  2.07           N  
ATOM  11910  CA  TYR A 770      47.231  68.941  45.216  1.00  2.07           C  
ATOM  11911  C   TYR A 770      47.116  68.294  43.883  1.00  2.07           C  
ATOM  11912  O   TYR A 770      46.278  67.419  43.708  1.00  2.07           O  
ATOM  11913  CB  TYR A 770      46.471  70.242  45.284  1.00  2.07           C  
ATOM  11914  CG  TYR A 770      46.339  70.691  46.698  1.00  2.07           C  
ATOM  11915  CD1 TYR A 770      47.097  71.744  47.158  1.00  2.07           C  
ATOM  11916  CD2 TYR A 770      45.479  70.019  47.558  1.00  2.07           C  
ATOM  11917  CE1 TYR A 770      46.995  72.144  48.465  1.00  2.07           C  
ATOM  11918  CE2 TYR A 770      45.373  70.418  48.874  1.00  2.07           C  
ATOM  11919  CZ  TYR A 770      46.128  71.478  49.324  1.00  2.07           C  
ATOM  11920  OH  TYR A 770      46.032  71.892  50.622  1.00  2.07           O  
ATOM  11921  H   TYR A 770      48.999  70.087  45.447  1.00  2.07           H  
ATOM  11922  HA  TYR A 770      46.790  68.266  45.949  1.00  2.07           H  
ATOM  11923 1HB  TYR A 770      47.010  71.005  44.722  1.00  2.07           H  
ATOM  11924 2HB  TYR A 770      45.478  70.130  44.846  1.00  2.07           H  
ATOM  11925  HD1 TYR A 770      47.774  72.253  46.489  1.00  2.07           H  
ATOM  11926  HD2 TYR A 770      44.889  69.176  47.193  1.00  2.07           H  
ATOM  11927  HE1 TYR A 770      47.597  72.981  48.830  1.00  2.07           H  
ATOM  11928  HE2 TYR A 770      44.700  69.895  49.556  1.00  2.07           H  
ATOM  11929  HH  TYR A 770      46.768  72.496  50.804  1.00  2.07           H  
ATOM  11930  N   MET A 771      47.978  68.625  42.930  1.00  2.27           N  
ATOM  11931  CA  MET A 771      47.792  67.922  41.667  1.00  2.27           C  
ATOM  11932  C   MET A 771      48.192  66.458  41.839  1.00  2.27           C  
ATOM  11933  O   MET A 771      47.677  65.587  41.142  1.00  2.27           O  
ATOM  11934  CB  MET A 771      48.517  68.582  40.517  1.00  2.27           C  
ATOM  11935  CG  MET A 771      47.922  69.922  40.152  1.00  2.27           C  
ATOM  11936  SD  MET A 771      46.129  69.823  39.912  1.00  2.27           S  
ATOM  11937  CE  MET A 771      45.963  68.660  38.570  1.00  2.27           C  
ATOM  11938  H   MET A 771      48.677  69.357  43.080  1.00  2.27           H  
ATOM  11939  HA  MET A 771      46.742  67.945  41.414  1.00  2.27           H  
ATOM  11940 1HB  MET A 771      49.567  68.706  40.761  1.00  2.27           H  
ATOM  11941 2HB  MET A 771      48.462  67.939  39.639  1.00  2.27           H  
ATOM  11942 1HG  MET A 771      48.113  70.629  40.959  1.00  2.27           H  
ATOM  11943 2HG  MET A 771      48.384  70.313  39.245  1.00  2.27           H  
ATOM  11944 1HE  MET A 771      44.905  68.520  38.338  1.00  2.27           H  
ATOM  11945 2HE  MET A 771      46.482  69.041  37.689  1.00  2.27           H  
ATOM  11946 3HE  MET A 771      46.396  67.703  38.864  1.00  2.27           H  
ATOM  11947  N   GLY A 772      49.092  66.189  42.788  1.00  2.53           N  
ATOM  11948  CA  GLY A 772      49.500  64.824  43.111  1.00  2.53           C  
ATOM  11949  C   GLY A 772      48.266  64.059  43.591  1.00  2.53           C  
ATOM  11950  O   GLY A 772      47.924  62.995  43.057  1.00  2.53           O  
ATOM  11951  H   GLY A 772      49.495  66.955  43.310  1.00  2.53           H  
ATOM  11952 1HA  GLY A 772      49.929  64.343  42.234  1.00  2.53           H  
ATOM  11953 2HA  GLY A 772      50.258  64.845  43.895  1.00  2.53           H  
ATOM  11954  N   LEU A 773      47.594  64.633  44.593  1.00  2.84           N  
ATOM  11955  CA  LEU A 773      46.383  64.061  45.160  1.00  2.84           C  
ATOM  11956  C   LEU A 773      45.267  63.914  44.138  1.00  2.84           C  
ATOM  11957  O   LEU A 773      44.659  62.849  44.025  1.00  2.84           O  
ATOM  11958  CB  LEU A 773      45.893  64.941  46.314  1.00  2.84           C  
ATOM  11959  CG  LEU A 773      44.581  64.512  46.959  1.00  2.84           C  
ATOM  11960  CD1 LEU A 773      44.718  63.106  47.568  1.00  2.84           C  
ATOM  11961  CD2 LEU A 773      44.212  65.534  48.017  1.00  2.84           C  
ATOM  11962  H   LEU A 773      47.955  65.504  44.993  1.00  2.84           H  
ATOM  11963  HA  LEU A 773      46.616  63.072  45.533  1.00  2.84           H  
ATOM  11964 1HB  LEU A 773      46.661  64.994  47.080  1.00  2.84           H  
ATOM  11965 2HB  LEU A 773      45.745  65.948  45.925  1.00  2.84           H  
ATOM  11966  HG  LEU A 773      43.806  64.474  46.198  1.00  2.84           H  
ATOM  11967 1HD1 LEU A 773      43.770  62.810  48.013  1.00  2.84           H  
ATOM  11968 2HD1 LEU A 773      44.989  62.394  46.786  1.00  2.84           H  
ATOM  11969 3HD1 LEU A 773      45.484  63.112  48.336  1.00  2.84           H  
ATOM  11970 1HD2 LEU A 773      43.266  65.253  48.483  1.00  2.84           H  
ATOM  11971 2HD2 LEU A 773      44.996  65.569  48.774  1.00  2.84           H  
ATOM  11972 3HD2 LEU A 773      44.112  66.516  47.550  1.00  2.84           H  
ATOM  11973  N   ILE A 774      44.996  64.973  43.380  1.00  3.18           N  
ATOM  11974  CA  ILE A 774      43.916  64.956  42.408  1.00  3.18           C  
ATOM  11975  C   ILE A 774      44.186  63.901  41.358  1.00  3.18           C  
ATOM  11976  O   ILE A 774      43.296  63.103  41.050  1.00  3.18           O  
ATOM  11977  CB  ILE A 774      43.792  66.330  41.732  1.00  3.18           C  
ATOM  11978  CG1 ILE A 774      43.270  67.349  42.760  1.00  3.18           C  
ATOM  11979  CG2 ILE A 774      42.873  66.242  40.510  1.00  3.18           C  
ATOM  11980  CD1 ILE A 774      43.413  68.777  42.320  1.00  3.18           C  
ATOM  11981  H   ILE A 774      45.533  65.821  43.508  1.00  3.18           H  
ATOM  11982  HA  ILE A 774      42.990  64.723  42.908  1.00  3.18           H  
ATOM  11983  HB  ILE A 774      44.772  66.664  41.416  1.00  3.18           H  
ATOM  11984 1HG1 ILE A 774      42.216  67.152  42.940  1.00  3.18           H  
ATOM  11985 2HG1 ILE A 774      43.809  67.216  43.695  1.00  3.18           H  
ATOM  11986 1HG2 ILE A 774      42.804  67.222  40.039  1.00  3.18           H  
ATOM  11987 2HG2 ILE A 774      43.287  65.528  39.798  1.00  3.18           H  
ATOM  11988 3HG2 ILE A 774      41.881  65.914  40.817  1.00  3.18           H  
ATOM  11989 1HD1 ILE A 774      43.025  69.436  43.093  1.00  3.18           H  
ATOM  11990 2HD1 ILE A 774      44.465  68.991  42.166  1.00  3.18           H  
ATOM  11991 3HD1 ILE A 774      42.867  68.936  41.395  1.00  3.18           H  
ATOM  11992  N   TYR A 775      45.401  63.847  40.839  1.00  3.51           N  
ATOM  11993  CA  TYR A 775      45.726  62.835  39.864  1.00  3.51           C  
ATOM  11994  C   TYR A 775      45.444  61.462  40.421  1.00  3.51           C  
ATOM  11995  O   TYR A 775      44.755  60.668  39.784  1.00  3.51           O  
ATOM  11996  CB  TYR A 775      47.169  62.955  39.402  1.00  3.51           C  
ATOM  11997  CG  TYR A 775      47.604  61.854  38.470  1.00  3.51           C  
ATOM  11998  CD1 TYR A 775      47.234  61.874  37.134  1.00  3.51           C  
ATOM  11999  CD2 TYR A 775      48.398  60.837  38.953  1.00  3.51           C  
ATOM  12000  CE1 TYR A 775      47.651  60.861  36.291  1.00  3.51           C  
ATOM  12001  CE2 TYR A 775      48.817  59.827  38.116  1.00  3.51           C  
ATOM  12002  CZ  TYR A 775      48.449  59.836  36.789  1.00  3.51           C  
ATOM  12003  OH  TYR A 775      48.866  58.825  35.953  1.00  3.51           O  
ATOM  12004  H   TYR A 775      46.125  64.514  41.109  1.00  3.51           H  
ATOM  12005  HA  TYR A 775      45.071  62.973  39.001  1.00  3.51           H  
ATOM  12006 1HB  TYR A 775      47.317  63.914  38.905  1.00  3.51           H  
ATOM  12007 2HB  TYR A 775      47.826  62.939  40.278  1.00  3.51           H  
ATOM  12008  HD1 TYR A 775      46.610  62.682  36.751  1.00  3.51           H  
ATOM  12009  HD2 TYR A 775      48.687  60.838  40.001  1.00  3.51           H  
ATOM  12010  HE1 TYR A 775      47.359  60.870  35.241  1.00  3.51           H  
ATOM  12011  HE2 TYR A 775      49.444  59.025  38.505  1.00  3.51           H  
ATOM  12012  HH  TYR A 775      49.388  58.194  36.453  1.00  3.51           H  
ATOM  12013  N   MET A 776      45.958  61.152  41.611  1.00  3.79           N  
ATOM  12014  CA  MET A 776      45.717  59.806  42.091  1.00  3.79           C  
ATOM  12015  C   MET A 776      44.250  59.545  42.406  1.00  3.79           C  
ATOM  12016  O   MET A 776      43.768  58.432  42.207  1.00  3.79           O  
ATOM  12017  CB  MET A 776      46.608  59.467  43.260  1.00  3.79           C  
ATOM  12018  CG  MET A 776      48.060  59.331  42.868  1.00  3.79           C  
ATOM  12019  SD  MET A 776      48.270  58.233  41.404  1.00  3.79           S  
ATOM  12020  CE  MET A 776      47.656  56.642  41.895  1.00  3.79           C  
ATOM  12021  H   MET A 776      46.512  61.823  42.153  1.00  3.79           H  
ATOM  12022  HA  MET A 776      45.991  59.124  41.283  1.00  3.79           H  
ATOM  12023 1HB  MET A 776      46.535  60.268  44.000  1.00  3.79           H  
ATOM  12024 2HB  MET A 776      46.273  58.555  43.729  1.00  3.79           H  
ATOM  12025 1HG  MET A 776      48.457  60.320  42.625  1.00  3.79           H  
ATOM  12026 2HG  MET A 776      48.631  58.921  43.700  1.00  3.79           H  
ATOM  12027 1HE  MET A 776      47.752  55.944  41.065  1.00  3.79           H  
ATOM  12028 2HE  MET A 776      48.234  56.273  42.737  1.00  3.79           H  
ATOM  12029 3HE  MET A 776      46.607  56.731  42.168  1.00  3.79           H  
ATOM  12030  N   ARG A 777      43.492  60.556  42.833  1.00  4.00           N  
ATOM  12031  CA  ARG A 777      42.074  60.302  43.078  1.00  4.00           C  
ATOM  12032  C   ARG A 777      41.400  59.921  41.767  1.00  4.00           C  
ATOM  12033  O   ARG A 777      40.609  58.982  41.721  1.00  4.00           O  
ATOM  12034  CB  ARG A 777      41.385  61.511  43.686  1.00  4.00           C  
ATOM  12035  CG  ARG A 777      41.733  61.809  45.146  1.00  4.00           C  
ATOM  12036  CD  ARG A 777      41.151  63.103  45.603  1.00  4.00           C  
ATOM  12037  NE  ARG A 777      39.689  63.063  45.651  1.00  4.00           N  
ATOM  12038  CZ  ARG A 777      38.890  64.150  45.720  1.00  4.00           C  
ATOM  12039  NH1 ARG A 777      39.415  65.357  45.738  1.00  4.00           N  
ATOM  12040  NH2 ARG A 777      37.577  64.002  45.766  1.00  4.00           N  
ATOM  12041  H   ARG A 777      43.892  61.478  43.018  1.00  4.00           H  
ATOM  12042  HA  ARG A 777      41.983  59.468  43.774  1.00  4.00           H  
ATOM  12043 1HB  ARG A 777      41.651  62.397  43.107  1.00  4.00           H  
ATOM  12044 2HB  ARG A 777      40.305  61.388  43.615  1.00  4.00           H  
ATOM  12045 1HG  ARG A 777      41.335  61.018  45.778  1.00  4.00           H  
ATOM  12046 2HG  ARG A 777      42.809  61.850  45.267  1.00  4.00           H  
ATOM  12047 1HD  ARG A 777      41.518  63.332  46.602  1.00  4.00           H  
ATOM  12048 2HD  ARG A 777      41.452  63.893  44.916  1.00  4.00           H  
ATOM  12049  HE  ARG A 777      39.244  62.156  45.638  1.00  4.00           H  
ATOM  12050 1HH1 ARG A 777      40.416  65.475  45.696  1.00  4.00           H  
ATOM  12051 2HH1 ARG A 777      38.812  66.167  45.789  1.00  4.00           H  
ATOM  12052 1HH2 ARG A 777      37.173  63.075  45.752  1.00  4.00           H  
ATOM  12053 2HH2 ARG A 777      36.979  64.813  45.816  1.00  4.00           H  
ATOM  12054  N   VAL A 778      41.775  60.604  40.680  1.00  4.17           N  
ATOM  12055  CA  VAL A 778      41.225  60.308  39.366  1.00  4.17           C  
ATOM  12056  C   VAL A 778      41.624  58.917  38.901  1.00  4.17           C  
ATOM  12057  O   VAL A 778      40.797  58.181  38.366  1.00  4.17           O  
ATOM  12058  CB  VAL A 778      41.664  61.348  38.329  1.00  4.17           C  
ATOM  12059  CG1 VAL A 778      41.248  60.892  36.940  1.00  4.17           C  
ATOM  12060  CG2 VAL A 778      41.013  62.705  38.663  1.00  4.17           C  
ATOM  12061  H   VAL A 778      42.443  61.372  40.774  1.00  4.17           H  
ATOM  12062  HA  VAL A 778      40.139  60.346  39.439  1.00  4.17           H  
ATOM  12063  HB  VAL A 778      42.750  61.442  38.349  1.00  4.17           H  
ATOM  12064 1HG1 VAL A 778      41.570  61.630  36.208  1.00  4.17           H  
ATOM  12065 2HG1 VAL A 778      41.719  59.932  36.721  1.00  4.17           H  
ATOM  12066 3HG1 VAL A 778      40.165  60.784  36.898  1.00  4.17           H  
ATOM  12067 1HG2 VAL A 778      41.328  63.448  37.930  1.00  4.17           H  
ATOM  12068 2HG2 VAL A 778      39.930  62.604  38.634  1.00  4.17           H  
ATOM  12069 3HG2 VAL A 778      41.316  63.024  39.650  1.00  4.17           H  
ATOM  12070  N   VAL A 779      42.890  58.539  39.114  1.00  4.30           N  
ATOM  12071  CA  VAL A 779      43.348  57.210  38.720  1.00  4.30           C  
ATOM  12072  C   VAL A 779      42.558  56.130  39.440  1.00  4.30           C  
ATOM  12073  O   VAL A 779      42.136  55.150  38.822  1.00  4.30           O  
ATOM  12074  CB  VAL A 779      44.842  57.022  39.044  1.00  4.30           C  
ATOM  12075  CG1 VAL A 779      45.233  55.575  38.846  1.00  4.30           C  
ATOM  12076  CG2 VAL A 779      45.688  57.912  38.144  1.00  4.30           C  
ATOM  12077  H   VAL A 779      43.541  59.197  39.542  1.00  4.30           H  
ATOM  12078  HA  VAL A 779      43.203  57.099  37.647  1.00  4.30           H  
ATOM  12079  HB  VAL A 779      45.014  57.278  40.085  1.00  4.30           H  
ATOM  12080 1HG1 VAL A 779      46.284  55.448  39.092  1.00  4.30           H  
ATOM  12081 2HG1 VAL A 779      44.631  54.945  39.502  1.00  4.30           H  
ATOM  12082 3HG1 VAL A 779      45.064  55.288  37.810  1.00  4.30           H  
ATOM  12083 1HG2 VAL A 779      46.736  57.772  38.394  1.00  4.30           H  
ATOM  12084 2HG2 VAL A 779      45.524  57.646  37.102  1.00  4.30           H  
ATOM  12085 3HG2 VAL A 779      45.421  58.942  38.289  1.00  4.30           H  
ATOM  12086  N   VAL A 780      42.351  56.305  40.743  1.00  4.40           N  
ATOM  12087  CA  VAL A 780      41.584  55.354  41.532  1.00  4.40           C  
ATOM  12088  C   VAL A 780      40.127  55.274  41.126  1.00  4.40           C  
ATOM  12089  O   VAL A 780      39.586  54.182  40.911  1.00  4.40           O  
ATOM  12090  CB  VAL A 780      41.644  55.730  43.011  1.00  4.40           C  
ATOM  12091  CG1 VAL A 780      40.636  54.862  43.776  1.00  4.40           C  
ATOM  12092  CG2 VAL A 780      43.095  55.538  43.517  1.00  4.40           C  
ATOM  12093  H   VAL A 780      42.746  57.126  41.204  1.00  4.40           H  
ATOM  12094  HA  VAL A 780      42.035  54.370  41.405  1.00  4.40           H  
ATOM  12095  HB  VAL A 780      41.353  56.776  43.141  1.00  4.40           H  
ATOM  12096 1HG1 VAL A 780      40.659  55.119  44.834  1.00  4.40           H  
ATOM  12097 2HG1 VAL A 780      39.638  55.039  43.392  1.00  4.40           H  
ATOM  12098 3HG1 VAL A 780      40.873  53.814  43.643  1.00  4.40           H  
ATOM  12099 1HG2 VAL A 780      43.157  55.816  44.567  1.00  4.40           H  
ATOM  12100 2HG2 VAL A 780      43.392  54.502  43.388  1.00  4.40           H  
ATOM  12101 3HG2 VAL A 780      43.768  56.164  42.948  1.00  4.40           H  
ATOM  12102  N   ILE A 781      39.486  56.421  40.976  1.00  4.52           N  
ATOM  12103  CA  ILE A 781      38.096  56.402  40.605  1.00  4.52           C  
ATOM  12104  C   ILE A 781      37.949  55.766  39.245  1.00  4.52           C  
ATOM  12105  O   ILE A 781      37.133  54.865  39.063  1.00  4.52           O  
ATOM  12106  CB  ILE A 781      37.519  57.823  40.598  1.00  4.52           C  
ATOM  12107  CG1 ILE A 781      37.477  58.371  42.037  1.00  4.52           C  
ATOM  12108  CG2 ILE A 781      36.133  57.814  39.966  1.00  4.52           C  
ATOM  12109  CD1 ILE A 781      37.240  59.857  42.119  1.00  4.52           C  
ATOM  12110  H   ILE A 781      39.960  57.310  41.144  1.00  4.52           H  
ATOM  12111  HA  ILE A 781      37.548  55.804  41.332  1.00  4.52           H  
ATOM  12112  HB  ILE A 781      38.183  58.473  40.022  1.00  4.52           H  
ATOM  12113 1HG1 ILE A 781      36.672  57.878  42.568  1.00  4.52           H  
ATOM  12114 2HG1 ILE A 781      38.416  58.135  42.536  1.00  4.52           H  
ATOM  12115 1HG2 ILE A 781      35.737  58.827  39.952  1.00  4.52           H  
ATOM  12116 2HG2 ILE A 781      36.200  57.441  38.944  1.00  4.52           H  
ATOM  12117 3HG2 ILE A 781      35.471  57.172  40.544  1.00  4.52           H  
ATOM  12118 1HD1 ILE A 781      37.214  60.163  43.165  1.00  4.52           H  
ATOM  12119 2HD1 ILE A 781      38.051  60.379  41.607  1.00  4.52           H  
ATOM  12120 3HD1 ILE A 781      36.290  60.102  41.646  1.00  4.52           H  
ATOM  12121  N   ALA A 782      38.765  56.198  38.285  1.00  4.71           N  
ATOM  12122  CA  ALA A 782      38.691  55.625  36.959  1.00  4.71           C  
ATOM  12123  C   ALA A 782      39.013  54.138  36.962  1.00  4.71           C  
ATOM  12124  O   ALA A 782      38.327  53.374  36.303  1.00  4.71           O  
ATOM  12125  CB  ALA A 782      39.643  56.337  36.031  1.00  4.71           C  
ATOM  12126  H   ALA A 782      39.446  56.932  38.468  1.00  4.71           H  
ATOM  12127  HA  ALA A 782      37.676  55.756  36.592  1.00  4.71           H  
ATOM  12128 1HB  ALA A 782      39.558  55.915  35.031  1.00  4.71           H  
ATOM  12129 2HB  ALA A 782      39.403  57.399  36.006  1.00  4.71           H  
ATOM  12130 3HB  ALA A 782      40.664  56.210  36.399  1.00  4.71           H  
ATOM  12131  N   GLY A 783      40.010  53.695  37.732  1.00  4.91           N  
ATOM  12132  CA  GLY A 783      40.375  52.278  37.750  1.00  4.91           C  
ATOM  12133  C   GLY A 783      39.226  51.389  38.211  1.00  4.91           C  
ATOM  12134  O   GLY A 783      39.051  50.260  37.737  1.00  4.91           O  
ATOM  12135  H   GLY A 783      40.568  54.344  38.282  1.00  4.91           H  
ATOM  12136 1HA  GLY A 783      40.698  51.981  36.755  1.00  4.91           H  
ATOM  12137 2HA  GLY A 783      41.230  52.150  38.417  1.00  4.91           H  
ATOM  12138  N   ALA A 784      38.443  51.905  39.135  1.00  5.08           N  
ATOM  12139  CA  ALA A 784      37.314  51.192  39.685  1.00  5.08           C  
ATOM  12140  C   ALA A 784      36.043  51.290  38.818  1.00  5.08           C  
ATOM  12141  O   ALA A 784      35.036  50.659  39.140  1.00  5.08           O  
ATOM  12142  CB  ALA A 784      37.053  51.742  41.092  1.00  5.08           C  
ATOM  12143  H   ALA A 784      38.653  52.835  39.499  1.00  5.08           H  
ATOM  12144  HA  ALA A 784      37.589  50.140  39.768  1.00  5.08           H  
ATOM  12145 1HB  ALA A 784      36.246  51.201  41.555  1.00  5.08           H  
ATOM  12146 2HB  ALA A 784      37.954  51.635  41.698  1.00  5.08           H  
ATOM  12147 3HB  ALA A 784      36.790  52.805  41.016  1.00  5.08           H  
ATOM  12148  N   CYS A 785      36.053  52.067  37.725  1.00  5.20           N  
ATOM  12149  CA  CYS A 785      34.814  52.282  36.974  1.00  5.20           C  
ATOM  12150  C   CYS A 785      34.160  51.159  36.103  1.00  5.20           C  
ATOM  12151  O   CYS A 785      32.977  50.985  36.293  1.00  5.20           O  
ATOM  12152  CB  CYS A 785      34.881  53.584  36.186  1.00  5.20           C  
ATOM  12153  SG  CYS A 785      34.797  55.060  37.185  1.00  5.20           S  
ATOM  12154  H   CYS A 785      36.904  52.550  37.425  1.00  5.20           H  
ATOM  12155  HA  CYS A 785      34.072  52.508  37.737  1.00  5.20           H  
ATOM  12156 1HB  CYS A 785      35.803  53.642  35.694  1.00  5.20           H  
ATOM  12157 2HB  CYS A 785      34.088  53.623  35.442  1.00  5.20           H  
ATOM  12158  HG  CYS A 785      35.824  54.730  37.999  1.00  5.20           H  
ATOM  12159  N   LEU A 786      34.754  50.325  35.211  1.00  5.22           N  
ATOM  12160  CA  LEU A 786      36.069  50.084  34.617  1.00  5.22           C  
ATOM  12161  C   LEU A 786      36.900  49.038  35.331  1.00  5.22           C  
ATOM  12162  O   LEU A 786      38.032  48.861  34.879  1.00  5.22           O  
ATOM  12163  CB  LEU A 786      36.879  51.321  34.345  1.00  5.22           C  
ATOM  12164  CG  LEU A 786      36.283  52.281  33.266  1.00  5.22           C  
ATOM  12165  CD1 LEU A 786      37.167  53.552  33.143  1.00  5.22           C  
ATOM  12166  CD2 LEU A 786      36.205  51.547  31.959  1.00  5.22           C  
ATOM  12167  H   LEU A 786      34.091  49.668  34.833  1.00  5.22           H  
ATOM  12168  HA  LEU A 786      35.878  49.669  33.631  1.00  5.22           H  
ATOM  12169 1HB  LEU A 786      37.017  51.821  35.231  1.00  5.22           H  
ATOM  12170 2HB  LEU A 786      37.861  51.011  33.988  1.00  5.22           H  
ATOM  12171  HG  LEU A 786      35.287  52.585  33.553  1.00  5.22           H  
ATOM  12172 1HD1 LEU A 786      36.743  54.209  32.386  1.00  5.22           H  
ATOM  12173 2HD1 LEU A 786      37.222  54.080  34.084  1.00  5.22           H  
ATOM  12174 3HD1 LEU A 786      38.170  53.259  32.843  1.00  5.22           H  
ATOM  12175 1HD2 LEU A 786      35.775  52.198  31.199  1.00  5.22           H  
ATOM  12176 2HD2 LEU A 786      37.200  51.233  31.656  1.00  5.22           H  
ATOM  12177 3HD2 LEU A 786      35.565  50.663  32.077  1.00  5.22           H  
ATOM  12178  N   ALA A 787      36.690  48.946  36.632  1.00  5.13           N  
ATOM  12179  CA  ALA A 787      36.298  47.615  37.071  1.00  5.13           C  
ATOM  12180  C   ALA A 787      34.771  47.378  37.239  1.00  5.13           C  
ATOM  12181  O   ALA A 787      34.266  46.426  36.648  1.00  5.13           O  
ATOM  12182  CB  ALA A 787      37.021  47.289  38.350  1.00  5.13           C  
ATOM  12183  H   ALA A 787      37.415  49.399  37.201  1.00  5.13           H  
ATOM  12184  HA  ALA A 787      36.642  46.919  36.298  1.00  5.13           H  
ATOM  12185 1HB  ALA A 787      36.797  46.266  38.644  1.00  5.13           H  
ATOM  12186 2HB  ALA A 787      38.093  47.387  38.197  1.00  5.13           H  
ATOM  12187 3HB  ALA A 787      36.709  47.966  39.114  1.00  5.13           H  
ATOM  12188  N   VAL A 788      33.996  48.231  37.927  1.00  4.95           N  
ATOM  12189  CA  VAL A 788      32.593  47.770  38.118  1.00  4.95           C  
ATOM  12190  C   VAL A 788      31.769  47.593  36.824  1.00  4.95           C  
ATOM  12191  O   VAL A 788      31.031  46.618  36.718  1.00  4.95           O  
```
