## Supplementary material for "Phylogenetic and protein structure analyses provide insight into the evolution and diversification of the CD36 domain ‘apex’ among scavenger receptor class B proteins across Eukarya": Supplementary_File10_rosettafold.txt (part 201 of 221)

```
ATOM  12192  CB  VAL A 788      31.799  48.632  39.138  1.00  4.95           C  
ATOM  12193  CG1 VAL A 788      31.532  50.011  38.678  1.00  4.95           C  
ATOM  12194  CG2 VAL A 788      30.504  47.920  39.398  1.00  4.95           C  
ATOM  12195  H   VAL A 788      34.349  49.082  38.358  1.00  4.95           H  
ATOM  12196  HA  VAL A 788      32.651  46.796  38.587  1.00  4.95           H  
ATOM  12197  HB  VAL A 788      32.346  48.694  40.030  1.00  4.95           H  
ATOM  12198 1HG1 VAL A 788      30.975  50.538  39.449  1.00  4.95           H  
ATOM  12199 2HG1 VAL A 788      32.477  50.506  38.533  1.00  4.95           H  
ATOM  12200 3HG1 VAL A 788      30.960  50.009  37.757  1.00  4.95           H  
ATOM  12201 1HG2 VAL A 788      29.935  48.472  40.142  1.00  4.95           H  
ATOM  12202 2HG2 VAL A 788      29.938  47.853  38.472  1.00  4.95           H  
ATOM  12203 3HG2 VAL A 788      30.715  46.915  39.775  1.00  4.95           H  
ATOM  12204  N   LEU A 789      32.009  48.387  35.783  1.00  4.69           N  
ATOM  12205  CA  LEU A 789      31.327  48.145  34.511  1.00  4.69           C  
ATOM  12206  C   LEU A 789      31.664  46.756  33.959  1.00  4.69           C  
ATOM  12207  O   LEU A 789      30.845  46.161  33.252  1.00  4.69           O  
ATOM  12208  CB  LEU A 789      31.712  49.196  33.467  1.00  4.69           C  
ATOM  12209  CG  LEU A 789      31.156  50.597  33.692  1.00  4.69           C  
ATOM  12210  CD1 LEU A 789      31.818  51.564  32.702  1.00  4.69           C  
ATOM  12211  CD2 LEU A 789      29.647  50.556  33.509  1.00  4.69           C  
ATOM  12212  H   LEU A 789      32.566  49.216  35.924  1.00  4.69           H  
ATOM  12213  HA  LEU A 789      30.254  48.197  34.683  1.00  4.69           H  
ATOM  12214 1HB  LEU A 789      32.787  49.272  33.416  1.00  4.69           H  
ATOM  12215 2HB  LEU A 789      31.355  48.859  32.492  1.00  4.69           H  
ATOM  12216  HG  LEU A 789      31.362  50.925  34.682  1.00  4.69           H  
ATOM  12217 1HD1 LEU A 789      31.423  52.566  32.854  1.00  4.69           H  
ATOM  12218 2HD1 LEU A 789      32.896  51.568  32.869  1.00  4.69           H  
ATOM  12219 3HD1 LEU A 789      31.610  51.242  31.683  1.00  4.69           H  
ATOM  12220 1HD2 LEU A 789      29.239  51.555  33.674  1.00  4.69           H  
ATOM  12221 2HD2 LEU A 789      29.408  50.229  32.498  1.00  4.69           H  
ATOM  12222 3HD2 LEU A 789      29.210  49.862  34.229  1.00  4.69           H  
ATOM  12223  N   SER A 790      32.872  46.249  34.232  1.00  4.34           N  
ATOM  12224  CA  SER A 790      33.249  44.931  33.763  1.00  4.34           C  
ATOM  12225  C   SER A 790      32.448  43.898  34.550  1.00  4.34           C  
ATOM  12226  O   SER A 790      32.026  42.881  33.999  1.00  4.34           O  
ATOM  12227  CB  SER A 790      34.746  44.720  33.879  1.00  4.34           C  
ATOM  12228  OG  SER A 790      35.439  45.559  32.994  1.00  4.34           O  
ATOM  12229  H   SER A 790      33.506  46.739  34.849  1.00  4.34           H  
ATOM  12230  HA  SER A 790      32.981  44.840  32.711  1.00  4.34           H  
ATOM  12231 1HB  SER A 790      35.052  44.929  34.881  1.00  4.34           H  
ATOM  12232 2HB  SER A 790      34.986  43.681  33.666  1.00  4.34           H  
ATOM  12233  HG  SER A 790      35.234  45.239  32.112  1.00  4.34           H  
ATOM  12234  N   ALA A 791      32.210  44.159  35.849  1.00  3.96           N  
ATOM  12235  CA  ALA A 791      31.408  43.228  36.654  1.00  3.96           C  
ATOM  12236  C   ALA A 791      30.017  43.111  36.051  1.00  3.96           C  
ATOM  12237  O   ALA A 791      29.445  42.020  35.981  1.00  3.96           O  
ATOM  12238  CB  ALA A 791      31.258  43.686  38.104  1.00  3.96           C  
ATOM  12239  H   ALA A 791      32.601  45.011  36.257  1.00  3.96           H  
ATOM  12240  HA  ALA A 791      31.888  42.249  36.626  1.00  3.96           H  
ATOM  12241 1HB  ALA A 791      30.656  42.954  38.643  1.00  3.96           H  
ATOM  12242 2HB  ALA A 791      32.198  43.791  38.597  1.00  3.96           H  
ATOM  12243 3HB  ALA A 791      30.757  44.642  38.124  1.00  3.96           H  
ATOM  12244  N   VAL A 792      29.497  44.254  35.586  1.00  3.61           N  
ATOM  12245  CA  VAL A 792      28.182  44.325  34.972  1.00  3.61           C  
ATOM  12246  C   VAL A 792      28.186  43.557  33.659  1.00  3.61           C  
ATOM  12247  O   VAL A 792      27.300  42.738  33.402  1.00  3.61           O  
ATOM  12248  CB  VAL A 792      27.776  45.789  34.727  1.00  3.61           C  
ATOM  12249  CG1 VAL A 792      26.488  45.839  33.932  1.00  3.61           C  
ATOM  12250  CG2 VAL A 792      27.631  46.508  36.063  1.00  3.61           C  
ATOM  12251  H   VAL A 792      30.043  45.110  35.711  1.00  3.61           H  
ATOM  12252  HA  VAL A 792      27.458  43.870  35.647  1.00  3.61           H  
ATOM  12253  HB  VAL A 792      28.539  46.280  34.137  1.00  3.61           H  
ATOM  12254 1HG1 VAL A 792      26.213  46.875  33.747  1.00  3.61           H  
ATOM  12255 2HG1 VAL A 792      26.637  45.328  32.983  1.00  3.61           H  
ATOM  12256 3HG1 VAL A 792      25.693  45.345  34.490  1.00  3.61           H  
ATOM  12257 1HG2 VAL A 792      27.355  47.548  35.889  1.00  3.61           H  
ATOM  12258 2HG2 VAL A 792      26.857  46.020  36.655  1.00  3.61           H  
ATOM  12259 3HG2 VAL A 792      28.572  46.471  36.600  1.00  3.61           H  
ATOM  12260  N   GLY A 793      29.211  43.784  32.846  1.00  3.31           N  
ATOM  12261  CA  GLY A 793      29.353  43.092  31.575  1.00  3.31           C  
ATOM  12262  C   GLY A 793      29.350  41.582  31.795  1.00  3.31           C  
ATOM  12263  O   GLY A 793      28.615  40.842  31.124  1.00  3.31           O  
ATOM  12264  H   GLY A 793      29.907  44.484  33.104  1.00  3.31           H  
ATOM  12265 1HA  GLY A 793      28.535  43.375  30.913  1.00  3.31           H  
ATOM  12266 2HA  GLY A 793      30.285  43.399  31.101  1.00  3.31           H  
ATOM  12267  N   PHE A 794      30.190  41.115  32.719  1.00  3.06           N  
ATOM  12268  CA  PHE A 794      30.278  39.693  33.009  1.00  3.06           C  
ATOM  12269  C   PHE A 794      28.958  39.146  33.567  1.00  3.06           C  
ATOM  12270  O   PHE A 794      28.526  38.054  33.188  1.00  3.06           O  
ATOM  12271  CB  PHE A 794      31.405  39.402  33.989  1.00  3.06           C  
ATOM  12272  CG  PHE A 794      32.796  39.485  33.432  1.00  3.06           C  
ATOM  12273  CD1 PHE A 794      33.755  40.304  34.020  1.00  3.06           C  
ATOM  12274  CD2 PHE A 794      33.145  38.749  32.312  1.00  3.06           C  
ATOM  12275  CE1 PHE A 794      35.033  40.374  33.498  1.00  3.06           C  
ATOM  12276  CE2 PHE A 794      34.415  38.819  31.786  1.00  3.06           C  
ATOM  12277  CZ  PHE A 794      35.365  39.631  32.381  1.00  3.06           C  
ATOM  12278  H   PHE A 794      30.779  41.768  33.233  1.00  3.06           H  
ATOM  12279  HA  PHE A 794      30.500  39.173  32.079  1.00  3.06           H  
ATOM  12280 1HB  PHE A 794      31.332  40.081  34.840  1.00  3.06           H  
ATOM  12281 2HB  PHE A 794      31.270  38.427  34.346  1.00  3.06           H  
ATOM  12282  HD1 PHE A 794      33.488  40.889  34.900  1.00  3.06           H  
ATOM  12283  HD2 PHE A 794      32.394  38.114  31.847  1.00  3.06           H  
ATOM  12284  HE1 PHE A 794      35.778  41.015  33.966  1.00  3.06           H  
ATOM  12285  HE2 PHE A 794      34.672  38.237  30.903  1.00  3.06           H  
ATOM  12286  HZ  PHE A 794      36.371  39.685  31.967  1.00  3.06           H  
ATOM  12287  N   GLY A 795      28.285  39.919  34.427  1.00  2.89           N  
ATOM  12288  CA  GLY A 795      27.003  39.518  34.998  1.00  2.89           C  
ATOM  12289  C   GLY A 795      25.988  39.263  33.887  1.00  2.89           C  
ATOM  12290  O   GLY A 795      25.323  38.220  33.860  1.00  2.89           O  
ATOM  12291  H   GLY A 795      28.685  40.804  34.736  1.00  2.89           H  
ATOM  12292 1HA  GLY A 795      27.135  38.618  35.599  1.00  2.89           H  
ATOM  12293 2HA  GLY A 795      26.643  40.307  35.659  1.00  2.89           H  
ATOM  12294  N   ILE A 796      25.885  40.216  32.959  1.00  2.81           N  
ATOM  12295  CA  ILE A 796      24.978  40.112  31.823  1.00  2.81           C  
ATOM  12296  C   ILE A 796      25.347  38.916  30.961  1.00  2.81           C  
ATOM  12297  O   ILE A 796      24.471  38.168  30.521  1.00  2.81           O  
ATOM  12298  CB  ILE A 796      25.019  41.376  30.960  1.00  2.81           C  
ATOM  12299  CG1 ILE A 796      24.419  42.557  31.728  1.00  2.81           C  
ATOM  12300  CG2 ILE A 796      24.273  41.123  29.650  1.00  2.81           C  
ATOM  12301  CD1 ILE A 796      24.693  43.881  31.075  1.00  2.81           C  
ATOM  12302  H   ILE A 796      26.460  41.056  33.056  1.00  2.81           H  
ATOM  12303  HA  ILE A 796      23.966  39.974  32.195  1.00  2.81           H  
ATOM  12304  HB  ILE A 796      26.060  41.629  30.746  1.00  2.81           H  
ATOM  12305 1HG1 ILE A 796      23.342  42.422  31.807  1.00  2.81           H  
ATOM  12306 2HG1 ILE A 796      24.841  42.577  32.733  1.00  2.81           H  
ATOM  12307 1HG2 ILE A 796      24.317  42.017  29.031  1.00  2.81           H  
ATOM  12308 2HG2 ILE A 796      24.744  40.295  29.125  1.00  2.81           H  
ATOM  12309 3HG2 ILE A 796      23.232  40.875  29.860  1.00  2.81           H  
ATOM  12310 1HD1 ILE A 796      24.250  44.679  31.668  1.00  2.81           H  
ATOM  12311 2HD1 ILE A 796      25.773  44.028  31.013  1.00  2.81           H  
ATOM  12312 3HD1 ILE A 796      24.267  43.890  30.075  1.00  2.81           H  
ATOM  12313  N   THR A 797      26.643  38.734  30.714  1.00  2.79           N  
ATOM  12314  CA  THR A 797      27.113  37.623  29.910  1.00  2.79           C  
ATOM  12315  C   THR A 797      26.658  36.296  30.528  1.00  2.79           C  
ATOM  12316  O   THR A 797      26.115  35.435  29.826  1.00  2.79           O  
ATOM  12317  CB  THR A 797      28.643  37.676  29.792  1.00  2.79           C  
ATOM  12318  OG1 THR A 797      29.028  38.915  29.163  1.00  2.79           O  
ATOM  12319  CG2 THR A 797      29.141  36.542  28.987  1.00  2.79           C  
ATOM  12320  H   THR A 797      27.326  39.398  31.081  1.00  2.79           H  
ATOM  12321  HA  THR A 797      26.681  37.704  28.915  1.00  2.79           H  
ATOM  12322  HB  THR A 797      29.088  37.625  30.777  1.00  2.79           H  
ATOM  12323  HG1 THR A 797      28.783  39.668  29.757  1.00  2.79           H  
ATOM  12324 1HG2 THR A 797      30.211  36.611  28.918  1.00  2.79           H  
ATOM  12325 2HG2 THR A 797      28.866  35.613  29.471  1.00  2.79           H  
ATOM  12326 3HG2 THR A 797      28.709  36.583  27.991  1.00  2.79           H  
ATOM  12327  N   LEU A 798      26.830  36.143  31.847  1.00  2.83           N  
ATOM  12328  CA  LEU A 798      26.369  34.934  32.518  1.00  2.83           C  
ATOM  12329  C   LEU A 798      24.867  34.779  32.407  1.00  2.83           C  
ATOM  12330  O   LEU A 798      24.381  33.681  32.141  1.00  2.83           O  
ATOM  12331  CB  LEU A 798      26.781  34.942  33.989  1.00  2.83           C  
ATOM  12332  CG  LEU A 798      28.243  34.709  34.252  1.00  2.83           C  
ATOM  12333  CD1 LEU A 798      28.547  34.996  35.694  1.00  2.83           C  
ATOM  12334  CD2 LEU A 798      28.548  33.236  33.929  1.00  2.83           C  
ATOM  12335  H   LEU A 798      27.296  36.876  32.383  1.00  2.83           H  
ATOM  12336  HA  LEU A 798      26.837  34.077  32.038  1.00  2.83           H  
ATOM  12337 1HB  LEU A 798      26.527  35.917  34.408  1.00  2.83           H  
ATOM  12338 2HB  LEU A 798      26.216  34.181  34.517  1.00  2.83           H  
ATOM  12339  HG  LEU A 798      28.849  35.373  33.632  1.00  2.83           H  
ATOM  12340 1HD1 LEU A 798      29.583  34.822  35.870  1.00  2.83           H  
ATOM  12341 2HD1 LEU A 798      28.315  36.040  35.910  1.00  2.83           H  
ATOM  12342 3HD1 LEU A 798      27.959  34.352  36.330  1.00  2.83           H  
ATOM  12343 1HD2 LEU A 798      29.580  33.021  34.116  1.00  2.83           H  
ATOM  12344 2HD2 LEU A 798      27.936  32.596  34.563  1.00  2.83           H  
ATOM  12345 3HD2 LEU A 798      28.323  33.031  32.884  1.00  2.83           H  
ATOM  12346  N   TRP A 799      24.120  35.874  32.540  1.00  2.91           N  
ATOM  12347  CA  TRP A 799      22.675  35.776  32.422  1.00  2.91           C  
ATOM  12348  C   TRP A 799      22.305  35.241  31.047  1.00  2.91           C  
ATOM  12349  O   TRP A 799      21.475  34.330  30.934  1.00  2.91           O  
ATOM  12350  CB  TRP A 799      22.002  37.131  32.658  1.00  2.91           C  
ATOM  12351  CG  TRP A 799      20.509  37.083  32.489  1.00  2.91           C  
ATOM  12352  CD1 TRP A 799      19.579  36.754  33.432  1.00  2.91           C  
ATOM  12353  CD2 TRP A 799      19.770  37.382  31.283  1.00  2.91           C  
ATOM  12354  NE1 TRP A 799      18.316  36.823  32.892  1.00  2.91           N  
ATOM  12355  CE2 TRP A 799      18.418  37.205  31.576  1.00  2.91           C  
ATOM  12356  CE3 TRP A 799      20.143  37.781  30.004  1.00  2.91           C  
ATOM  12357  CZ2 TRP A 799      17.434  37.410  30.626  1.00  2.91           C  
ATOM  12358  CZ3 TRP A 799      19.166  37.986  29.050  1.00  2.91           C  
ATOM  12359  CH2 TRP A 799      17.845  37.807  29.352  1.00  2.91           C  
ATOM  12360  H   TRP A 799      24.556  36.768  32.767  1.00  2.91           H  
ATOM  12361  HA  TRP A 799      22.311  35.080  33.173  1.00  2.91           H  
ATOM  12362 1HB  TRP A 799      22.236  37.485  33.662  1.00  2.91           H  
ATOM  12363 2HB  TRP A 799      22.398  37.860  31.958  1.00  2.91           H  
ATOM  12364  HD1 TRP A 799      19.803  36.477  34.459  1.00  2.91           H  
ATOM  12365  HE1 TRP A 799      17.454  36.626  33.382  1.00  2.91           H  
ATOM  12366  HE3 TRP A 799      21.185  37.927  29.771  1.00  2.91           H  
ATOM  12367  HZ2 TRP A 799      16.375  37.274  30.850  1.00  2.91           H  
ATOM  12368  HZ3 TRP A 799      19.474  38.296  28.052  1.00  2.91           H  
ATOM  12369  HH2 TRP A 799      17.099  37.979  28.579  1.00  2.91           H  
ATOM  12370  N   ARG A 800      22.940  35.776  30.002  1.00  3.04           N  
ATOM  12371  CA  ARG A 800      22.651  35.345  28.644  1.00  3.04           C  
ATOM  12372  C   ARG A 800      22.965  33.864  28.445  1.00  3.04           C  
ATOM  12373  O   ARG A 800      22.193  33.155  27.790  1.00  3.04           O  
ATOM  12374  CB  ARG A 800      23.445  36.178  27.649  1.00  3.04           C  
ATOM  12375  CG  ARG A 800      22.977  37.624  27.507  1.00  3.04           C  
ATOM  12376  CD  ARG A 800      23.850  38.412  26.612  1.00  3.04           C  
ATOM  12377  NE  ARG A 800      23.379  39.781  26.479  1.00  3.04           N  
ATOM  12378  CZ  ARG A 800      24.096  40.801  25.969  1.00  3.04           C  
ATOM  12379  NH1 ARG A 800      25.327  40.602  25.551  1.00  3.04           N  
ATOM  12380  NH2 ARG A 800      23.561  42.006  25.893  1.00  3.04           N  
ATOM  12381  H   ARG A 800      23.620  36.520  30.162  1.00  3.04           H  
ATOM  12382  HA  ARG A 800      21.590  35.502  28.456  1.00  3.04           H  
ATOM  12383 1HB  ARG A 800      24.489  36.202  27.955  1.00  3.04           H  
ATOM  12384 2HB  ARG A 800      23.403  35.711  26.666  1.00  3.04           H  
ATOM  12385 1HG  ARG A 800      21.962  37.647  27.117  1.00  3.04           H  
ATOM  12386 2HG  ARG A 800      23.002  38.099  28.481  1.00  3.04           H  
ATOM  12387 1HD  ARG A 800      24.860  38.436  27.025  1.00  3.04           H  
ATOM  12388 2HD  ARG A 800      23.869  37.957  25.624  1.00  3.04           H  
ATOM  12389  HE  ARG A 800      22.438  39.982  26.790  1.00  3.04           H  
ATOM  12390 1HH1 ARG A 800      25.740  39.682  25.612  1.00  3.04           H  
ATOM  12391 2HH1 ARG A 800      25.860  41.371  25.171  1.00  3.04           H  
ATOM  12392 1HH2 ARG A 800      22.615  42.159  26.216  1.00  3.04           H  
ATOM  12393 2HH2 ARG A 800      24.095  42.773  25.513  1.00  3.04           H  
ATOM  12394  N   TYR A 801      24.057  33.369  29.041  1.00  3.21           N  
ATOM  12395  CA  TYR A 801      24.372  31.951  28.893  1.00  3.21           C  
ATOM  12396  C   TYR A 801      23.439  31.072  29.712  1.00  3.21           C  
ATOM  12397  O   TYR A 801      23.083  29.971  29.286  1.00  3.21           O  
ATOM  12398  CB  TYR A 801      25.836  31.664  29.241  1.00  3.21           C  
ATOM  12399  CG  TYR A 801      26.763  32.047  28.122  1.00  3.21           C  
ATOM  12400  CD1 TYR A 801      27.627  33.108  28.252  1.00  3.21           C  
ATOM  12401  CD2 TYR A 801      26.719  31.319  26.933  1.00  3.21           C  
ATOM  12402  CE1 TYR A 801      28.443  33.458  27.195  1.00  3.21           C  
ATOM  12403  CE2 TYR A 801      27.535  31.662  25.884  1.00  3.21           C  
ATOM  12404  CZ  TYR A 801      28.397  32.735  26.008  1.00  3.21           C  
ATOM  12405  OH  TYR A 801      29.212  33.095  24.950  1.00  3.21           O  
ATOM  12406  H   TYR A 801      24.682  33.992  29.560  1.00  3.21           H  
ATOM  12407  HA  TYR A 801      24.234  31.687  27.848  1.00  3.21           H  
ATOM  12408 1HB  TYR A 801      26.115  32.234  30.134  1.00  3.21           H  
ATOM  12409 2HB  TYR A 801      25.971  30.605  29.461  1.00  3.21           H  
ATOM  12410  HD1 TYR A 801      27.657  33.669  29.180  1.00  3.21           H  
ATOM  12411  HD2 TYR A 801      26.033  30.475  26.829  1.00  3.21           H  
ATOM  12412  HE1 TYR A 801      29.118  34.297  27.286  1.00  3.21           H  
ATOM  12413  HE2 TYR A 801      27.496  31.089  24.949  1.00  3.21           H  
ATOM  12414  HH  TYR A 801      29.049  32.490  24.183  1.00  3.21           H  
ATOM  12415  N   ARG A 802      22.992  31.556  30.863  1.00  3.44           N  
ATOM  12416  CA  ARG A 802      22.071  30.776  31.669  1.00  3.44           C  
ATOM  12417  C   ARG A 802      20.740  30.665  30.923  1.00  3.44           C  
ATOM  12418  O   ARG A 802      20.131  29.590  30.872  1.00  3.44           O  
ATOM  12419  CB  ARG A 802      21.929  31.424  33.035  1.00  3.44           C  
ATOM  12420  CG  ARG A 802      23.210  31.295  33.891  1.00  3.44           C  
ATOM  12421  CD  ARG A 802      23.174  32.112  35.129  1.00  3.44           C  
ATOM  12422  NE  ARG A 802      24.440  32.026  35.873  1.00  3.44           N  
ATOM  12423  CZ  ARG A 802      24.792  32.838  36.893  1.00  3.44           C  
ATOM  12424  NH1 ARG A 802      23.975  33.792  37.292  1.00  3.44           N  
ATOM  12425  NH2 ARG A 802      25.960  32.680  37.492  1.00  3.44           N  
ATOM  12426  H   ARG A 802      23.317  32.463  31.199  1.00  3.44           H  
ATOM  12427  HA  ARG A 802      22.483  29.776  31.804  1.00  3.44           H  
ATOM  12428 1HB  ARG A 802      21.713  32.484  32.912  1.00  3.44           H  
ATOM  12429 2HB  ARG A 802      21.101  30.973  33.578  1.00  3.44           H  
ATOM  12430 1HG  ARG A 802      23.336  30.254  34.187  1.00  3.44           H  
ATOM  12431 2HG  ARG A 802      24.069  31.594  33.309  1.00  3.44           H  
ATOM  12432 1HD  ARG A 802      23.010  33.156  34.859  1.00  3.44           H  
ATOM  12433 2HD  ARG A 802      22.371  31.768  35.775  1.00  3.44           H  
ATOM  12434  HE  ARG A 802      25.112  31.306  35.592  1.00  3.44           H  
ATOM  12435 1HH1 ARG A 802      23.082  33.914  36.837  1.00  3.44           H  
ATOM  12436 2HH1 ARG A 802      24.242  34.398  38.055  1.00  3.44           H  
ATOM  12437 1HH2 ARG A 802      26.590  31.947  37.189  1.00  3.44           H  
ATOM  12438 2HH2 ARG A 802      26.222  33.288  38.252  1.00  3.44           H  
ATOM  12439  N   LYS A 803      20.322  31.762  30.277  1.00  3.74           N  
ATOM  12440  CA  LYS A 803      19.107  31.743  29.479  1.00  3.74           C  
ATOM  12441  C   LYS A 803      19.271  30.767  28.320  1.00  3.74           C  
ATOM  12442  O   LYS A 803      18.390  29.936  28.073  1.00  3.74           O  
ATOM  12443  CB  LYS A 803      18.745  33.139  28.962  1.00  3.74           C  
ATOM  12444  CG  LYS A 803      17.455  33.162  28.130  1.00  3.74           C  
ATOM  12445  CD  LYS A 803      17.034  34.571  27.730  1.00  3.74           C  
ATOM  12446  CE  LYS A 803      15.795  34.524  26.832  1.00  3.74           C  
ATOM  12447  NZ  LYS A 803      15.323  35.881  26.432  1.00  3.74           N  
ATOM  12448  H   LYS A 803      20.849  32.631  30.364  1.00  3.74           H  
ATOM  12449  HA  LYS A 803      18.288  31.388  30.103  1.00  3.74           H  
ATOM  12450 1HB  LYS A 803      18.637  33.829  29.804  1.00  3.74           H  
ATOM  12451 2HB  LYS A 803      19.558  33.516  28.339  1.00  3.74           H  
ATOM  12452 1HG  LYS A 803      17.612  32.574  27.224  1.00  3.74           H  
ATOM  12453 2HG  LYS A 803      16.649  32.703  28.701  1.00  3.74           H  
ATOM  12454 1HD  LYS A 803      16.799  35.139  28.628  1.00  3.74           H  
ATOM  12455 2HD  LYS A 803      17.852  35.068  27.207  1.00  3.74           H  
ATOM  12456 1HE  LYS A 803      16.041  33.960  25.932  1.00  3.74           H  
ATOM  12457 2HE  LYS A 803      14.990  34.012  27.360  1.00  3.74           H  
ATOM  12458 1HZ  LYS A 803      14.512  35.789  25.836  1.00  3.74           H  
ATOM  12459 2HZ  LYS A 803      15.069  36.410  27.254  1.00  3.74           H  
ATOM  12460 3HZ  LYS A 803      16.056  36.361  25.931  1.00  3.74           H  
ATOM  12461  N   ALA A 804      20.418  30.845  27.633  1.00  4.07           N  
ATOM  12462  CA  ALA A 804      20.696  29.980  26.499  1.00  4.07           C  
ATOM  12463  C   ALA A 804      20.636  28.515  26.898  1.00  4.07           C  
ATOM  12464  O   ALA A 804      20.121  27.692  26.147  1.00  4.07           O  
ATOM  12465  CB  ALA A 804      22.063  30.297  25.936  1.00  4.07           C  
ATOM  12466  H   ALA A 804      21.105  31.557  27.879  1.00  4.07           H  
ATOM  12467  HA  ALA A 804      19.941  30.161  25.740  1.00  4.07           H  
ATOM  12468 1HB  ALA A 804      22.256  29.677  25.099  1.00  4.07           H  
ATOM  12469 2HB  ALA A 804      22.102  31.343  25.636  1.00  4.07           H  
ATOM  12470 3HB  ALA A 804      22.813  30.111  26.696  1.00  4.07           H  
ATOM  12471  N   LYS A 805      21.133  28.191  28.096  1.00  4.43           N  
ATOM  12472  CA  LYS A 805      21.082  26.829  28.617  1.00  4.43           C  
ATOM  12473  C   LYS A 805      19.630  26.400  28.835  1.00  4.43           C  
ATOM  12474  O   LYS A 805      19.253  25.264  28.548  1.00  4.43           O  
ATOM  12475  CB  LYS A 805      21.874  26.715  29.921  1.00  4.43           C  
ATOM  12476  CG  LYS A 805      21.948  25.302  30.501  1.00  4.43           C  
ATOM  12477  CD  LYS A 805      22.831  25.253  31.750  1.00  4.43           C  
ATOM  12478  CE  LYS A 805      22.895  23.844  32.328  1.00  4.43           C  
ATOM  12479  NZ  LYS A 805      23.747  23.781  33.546  1.00  4.43           N  
ATOM  12480  H   LYS A 805      21.586  28.910  28.657  1.00  4.43           H  
ATOM  12481  HA  LYS A 805      21.524  26.159  27.880  1.00  4.43           H  
ATOM  12482 1HB  LYS A 805      22.894  27.068  29.749  1.00  4.43           H  
ATOM  12483 2HB  LYS A 805      21.429  27.364  30.671  1.00  4.43           H  
ATOM  12484 1HG  LYS A 805      20.943  24.968  30.757  1.00  4.43           H  
ATOM  12485 2HG  LYS A 805      22.357  24.630  29.742  1.00  4.43           H  
ATOM  12486 1HD  LYS A 805      23.842  25.578  31.488  1.00  4.43           H  
ATOM  12487 2HD  LYS A 805      22.433  25.933  32.503  1.00  4.43           H  
ATOM  12488 1HE  LYS A 805      21.888  23.516  32.582  1.00  4.43           H  
ATOM  12489 2HE  LYS A 805      23.307  23.170  31.575  1.00  4.43           H  
ATOM  12490 1HZ  LYS A 805      23.767  22.833  33.895  1.00  4.43           H  
ATOM  12491 2HZ  LYS A 805      24.687  24.072  33.315  1.00  4.43           H  
ATOM  12492 3HZ  LYS A 805      23.369  24.393  34.255  1.00  4.43           H  
ATOM  12493  N   GLY A 806      18.820  27.314  29.384  1.00  4.79           N  
ATOM  12494  CA  GLY A 806      17.399  27.079  29.635  1.00  4.79           C  
ATOM  12495  C   GLY A 806      16.598  26.788  28.354  1.00  4.79           C  
ATOM  12496  O   GLY A 806      15.618  26.038  28.380  1.00  4.79           O  
ATOM  12497  H   GLY A 806      19.211  28.222  29.641  1.00  4.79           H  
ATOM  12498 1HA  GLY A 806      17.293  26.246  30.328  1.00  4.79           H  
ATOM  12499 2HA  GLY A 806      16.984  27.958  30.127  1.00  4.79           H  
ATOM  12500  N   ARG A 807      17.015  27.393  27.241  1.00  5.12           N  
ATOM  12501  CA  ARG A 807      16.357  27.219  25.946  1.00  5.12           C  
ATOM  12502  C   ARG A 807      16.527  25.801  25.400  1.00  5.12           C  
ATOM  12503  O   ARG A 807      17.466  25.094  25.742  1.00  5.12           O  
ATOM  12504  CB  ARG A 807      16.876  28.230  24.929  1.00  5.12           C  
ATOM  12505  CG  ARG A 807      16.474  29.680  25.206  1.00  5.12           C  
ATOM  12506  CD  ARG A 807      17.085  30.636  24.241  1.00  5.12           C  
ATOM  12507  NE  ARG A 807      16.576  30.458  22.882  1.00  5.12           N  
ATOM  12508  CZ  ARG A 807      16.982  31.173  21.807  1.00  5.12           C  
ATOM  12509  NH1 ARG A 807      17.896  32.110  21.942  1.00  5.12           N  
ATOM  12510  NH2 ARG A 807      16.460  30.935  20.616  1.00  5.12           N  
ATOM  12511  H   ARG A 807      17.807  28.033  27.321  1.00  5.12           H  
ATOM  12512  HA  ARG A 807      15.292  27.404  26.084  1.00  5.12           H  
ATOM  12513 1HB  ARG A 807      17.961  28.191  24.905  1.00  5.12           H  
ATOM  12514 2HB  ARG A 807      16.518  27.968  23.936  1.00  5.12           H  
ATOM  12515 1HG  ARG A 807      15.392  29.772  25.138  1.00  5.12           H  
ATOM  12516 2HG  ARG A 807      16.793  29.958  26.204  1.00  5.12           H  
ATOM  12517 1HD  ARG A 807      16.869  31.655  24.557  1.00  5.12           H  
ATOM  12518 2HD  ARG A 807      18.156  30.488  24.224  1.00  5.12           H  
ATOM  12519  HE  ARG A 807      15.870  29.748  22.734  1.00  5.12           H  
ATOM  12520 1HH1 ARG A 807      18.297  32.297  22.849  1.00  5.12           H  
ATOM  12521 2HH1 ARG A 807      18.195  32.643  21.139  1.00  5.12           H  
ATOM  12522 1HH2 ARG A 807      15.756  30.220  20.504  1.00  5.12           H  
ATOM  12523 2HH2 ARG A 807      16.765  31.471  19.817  1.00  5.12           H  
ATOM  12524  N   LYS A 808      15.610  25.384  24.521  1.00  5.43           N  
ATOM  12525  CA  LYS A 808      15.664  24.038  23.936  1.00  5.43           C  
ATOM  12526  C   LYS A 808      16.558  23.923  22.694  1.00  5.43           C  
ATOM  12527  O   LYS A 808      16.674  22.847  22.106  1.00  5.43           O  
ATOM  12528  CB  LYS A 808      14.255  23.561  23.585  1.00  5.43           C  
ATOM  12529  CG  LYS A 808      13.343  23.343  24.791  1.00  5.43           C  
ATOM  12530  CD  LYS A 808      11.965  22.844  24.363  1.00  5.43           C  
ATOM  12531  CE  LYS A 808      11.058  22.604  25.565  1.00  5.43           C  
ATOM  12532  NZ  LYS A 808       9.705  22.138  25.152  1.00  5.43           N  
ATOM  12533  H   LYS A 808      14.850  25.997  24.269  1.00  5.43           H  
ATOM  12534  HA  LYS A 808      16.072  23.363  24.690  1.00  5.43           H  
ATOM  12535 1HB  LYS A 808      13.778  24.287  22.927  1.00  5.43           H  
ATOM  12536 2HB  LYS A 808      14.318  22.619  23.040  1.00  5.43           H  
ATOM  12537 1HG  LYS A 808      13.797  22.610  25.460  1.00  5.43           H  
ATOM  12538 2HG  LYS A 808      13.230  24.281  25.335  1.00  5.43           H  
ATOM  12539 1HD  LYS A 808      11.499  23.581  23.709  1.00  5.43           H  
ATOM  12540 2HD  LYS A 808      12.073  21.910  23.811  1.00  5.43           H  
ATOM  12541 1HE  LYS A 808      11.511  21.851  26.208  1.00  5.43           H  
ATOM  12542 2HE  LYS A 808      10.956  23.533  26.126  1.00  5.43           H  
ATOM  12543 1HZ  LYS A 808       9.134  21.990  25.973  1.00  5.43           H  
ATOM  12544 2HZ  LYS A 808       9.272  22.836  24.563  1.00  5.43           H  
ATOM  12545 3HZ  LYS A 808       9.789  21.271  24.641  1.00  5.43           H  
ATOM  12546  N   GLY A 809      17.137  25.038  22.266  1.00  5.77           N  
ATOM  12547  CA  GLY A 809      18.009  25.039  21.098  1.00  5.77           C  
ATOM  12548  C   GLY A 809      19.444  24.817  21.545  1.00  5.77           C  
ATOM  12549  O   GLY A 809      19.689  24.461  22.692  1.00  5.77           O  
ATOM  12550  H   GLY A 809      16.998  25.886  22.789  1.00  5.77           H  
ATOM  12551 1HA  GLY A 809      17.708  24.251  20.407  1.00  5.77           H  
ATOM  12552 2HA  GLY A 809      17.923  25.989  20.573  1.00  5.77           H  
ATOM  12553  N   TYR A 810      20.396  25.056  20.651  1.00  6.15           N  
ATOM  12554  CA  TYR A 810      21.816  24.861  20.957  1.00  6.15           C  
ATOM  12555  C   TYR A 810      22.593  26.149  20.834  1.00  6.15           C  
ATOM  12556  O   TYR A 810      23.800  26.152  20.613  1.00  6.15           O  
ATOM  12557  CB  TYR A 810      22.404  23.762  20.086  1.00  6.15           C  
ATOM  12558  CG  TYR A 810      21.811  22.433  20.431  1.00  6.15           C  
ATOM  12559  CD1 TYR A 810      20.714  21.937  19.741  1.00  6.15           C  
ATOM  12560  CD2 TYR A 810      22.359  21.716  21.477  1.00  6.15           C  
ATOM  12561  CE1 TYR A 810      20.174  20.718  20.108  1.00  6.15           C  
ATOM  12562  CE2 TYR A 810      21.828  20.514  21.841  1.00  6.15           C  
ATOM  12563  CZ  TYR A 810      20.738  20.007  21.167  1.00  6.15           C  
ATOM  12564  OH  TYR A 810      20.205  18.793  21.544  1.00  6.15           O  
ATOM  12565  H   TYR A 810      20.134  25.355  19.722  1.00  6.15           H  
ATOM  12566  HA  TYR A 810      21.904  24.537  21.995  1.00  6.15           H  
ATOM  12567 1HB  TYR A 810      22.211  23.969  19.033  1.00  6.15           H  
ATOM  12568 2HB  TYR A 810      23.486  23.710  20.230  1.00  6.15           H  
ATOM  12569  HD1 TYR A 810      20.277  22.505  18.920  1.00  6.15           H  
ATOM  12570  HD2 TYR A 810      23.216  22.116  22.020  1.00  6.15           H  
ATOM  12571  HE1 TYR A 810      19.310  20.321  19.576  1.00  6.15           H  
ATOM  12572  HE2 TYR A 810      22.267  19.963  22.671  1.00  6.15           H  
ATOM  12573  HH  TYR A 810      20.787  18.376  22.207  1.00  6.15           H  
ATOM  12574  N   VAL A 811      21.896  27.251  21.036  1.00  6.56           N  
ATOM  12575  CA  VAL A 811      22.455  28.591  20.938  1.00  6.56           C  
ATOM  12576  C   VAL A 811      23.553  28.845  21.978  1.00  6.56           C  
ATOM  12577  O   VAL A 811      24.463  29.646  21.766  1.00  6.56           O  
ATOM  12578  CB  VAL A 811      21.293  29.591  21.077  1.00  6.56           C  
ATOM  12579  CG1 VAL A 811      20.316  29.400  19.925  1.00  6.56           C  
ATOM  12580  CG2 VAL A 811      20.549  29.336  22.388  1.00  6.56           C  
ATOM  12581  H   VAL A 811      20.914  27.150  21.253  1.00  6.56           H  
ATOM  12582  HA  VAL A 811      22.893  28.705  19.943  1.00  6.56           H  
ATOM  12583  HB  VAL A 811      21.678  30.610  21.045  1.00  6.56           H  
ATOM  12584 1HG1 VAL A 811      19.493  30.105  20.024  1.00  6.56           H  
ATOM  12585 2HG1 VAL A 811      20.831  29.573  18.981  1.00  6.56           H  
ATOM  12586 3HG1 VAL A 811      19.926  28.383  19.946  1.00  6.56           H  
ATOM  12587 1HG2 VAL A 811      19.735  30.032  22.473  1.00  6.56           H  
ATOM  12588 2HG2 VAL A 811      20.159  28.316  22.403  1.00  6.56           H  
ATOM  12589 3HG2 VAL A 811      21.208  29.473  23.207  1.00  6.56           H  
ATOM  12590  N   GLU A 812      23.508  28.084  23.068  1.00  6.99           N  
ATOM  12591  CA  GLU A 812      24.487  28.126  24.145  1.00  6.99           C  
ATOM  12592  C   GLU A 812      25.908  27.798  23.687  1.00  6.99           C  
ATOM  12593  O   GLU A 812      26.875  28.133  24.370  1.00  6.99           O  
ATOM  12594  CB  GLU A 812      24.070  27.152  25.248  1.00  6.99           C  
ATOM  12595  CG  GLU A 812      24.076  25.669  24.834  1.00  6.99           C  
ATOM  12596  CD  GLU A 812      23.716  24.734  25.964  1.00  6.99           C  
ATOM  12597  OE1 GLU A 812      23.694  25.175  27.093  1.00  6.99           O  
ATOM  12598  OE2 GLU A 812      23.491  23.578  25.706  1.00  6.99           O  
ATOM  12599  H   GLU A 812      22.731  27.447  23.154  1.00  6.99           H  
ATOM  12600  HA  GLU A 812      24.503  29.135  24.555  1.00  6.99           H  
ATOM  12601 1HB  GLU A 812      24.718  27.285  26.101  1.00  6.99           H  
ATOM  12602 2HB  GLU A 812      23.061  27.387  25.574  1.00  6.99           H  
ATOM  12603 1HG  GLU A 812      23.354  25.536  24.028  1.00  6.99           H  
ATOM  12604 2HG  GLU A 812      25.052  25.397  24.447  1.00  6.99           H  
ATOM  12605  N   VAL A 813      26.032  27.104  22.550  1.00  7.38           N  
ATOM  12606  CA  VAL A 813      27.321  26.698  22.005  1.00  7.38           C  
ATOM  12607  C   VAL A 813      28.213  27.888  21.617  1.00  7.38           C  
ATOM  12608  O   VAL A 813      29.428  27.727  21.494  1.00  7.38           O  
ATOM  12609  CB  VAL A 813      27.118  25.798  20.770  1.00  7.38           C  
ATOM  12610  CG1 VAL A 813      26.697  26.624  19.554  1.00  7.38           C  
ATOM  12611  CG2 VAL A 813      28.375  25.038  20.500  1.00  7.38           C  
ATOM  12612  H   VAL A 813      25.197  26.856  22.018  1.00  7.38           H  
ATOM  12613  HA  VAL A 813      27.837  26.115  22.768  1.00  7.38           H  
ATOM  12614  HB  VAL A 813      26.303  25.101  20.979  1.00  7.38           H  
ATOM  12615 1HG1 VAL A 813      26.530  25.960  18.709  1.00  7.38           H  
ATOM  12616 2HG1 VAL A 813      25.786  27.166  19.771  1.00  7.38           H  
ATOM  12617 3HG1 VAL A 813      27.480  27.332  19.300  1.00  7.38           H  
ATOM  12618 1HG2 VAL A 813      28.232  24.383  19.645  1.00  7.38           H  
ATOM  12619 2HG2 VAL A 813      29.180  25.737  20.291  1.00  7.38           H  
ATOM  12620 3HG2 VAL A 813      28.624  24.441  21.377  1.00  7.38           H  
ATOM  12621  N   VAL A 814      27.594  29.047  21.349  1.00  7.69           N  
ATOM  12622  CA  VAL A 814      28.295  30.243  20.904  1.00  7.69           C  
ATOM  12623  C   VAL A 814      29.101  30.916  22.016  1.00  7.69           C  
ATOM  12624  O   VAL A 814      30.320  31.042  21.897  1.00  7.69           O  
ATOM  12625  OXT VAL A 814      28.502  31.668  22.782  1.00  7.69           O  
ATOM  12626  CB  VAL A 814      27.273  31.245  20.341  1.00  7.69           C  
ATOM  12627  CG1 VAL A 814      27.966  32.543  19.948  1.00  7.69           C  
ATOM  12628  CG2 VAL A 814      26.552  30.615  19.160  1.00  7.69           C  
ATOM  12629  H   VAL A 814      26.581  29.106  21.486  1.00  7.69           H  
ATOM  12630  HA  VAL A 814      28.978  29.954  20.105  1.00  7.69           H  
ATOM  12631  HB  VAL A 814      26.543  31.484  21.119  1.00  7.69           H  
ATOM  12632 1HG1 VAL A 814      27.226  33.247  19.567  1.00  7.69           H  
ATOM  12633 2HG1 VAL A 814      28.460  32.973  20.818  1.00  7.69           H  
ATOM  12634 3HG1 VAL A 814      28.706  32.341  19.173  1.00  7.69           H  
ATOM  12635 1HG2 VAL A 814      25.813  31.314  18.772  1.00  7.69           H  
ATOM  12636 2HG2 VAL A 814      27.270  30.371  18.380  1.00  7.69           H  
ATOM  12637 3HG2 VAL A 814      26.049  29.704  19.493  1.00  7.69           H  
TER   12638
ENDMDL
PFRMAT TS
TARGET Spisp_SR-B
AUTHOR BAKER-ROBETTA
METHOD    ROSETTA provides both ab initio and
METHOD    comparative models of protein domains.
METHOD    Comparative models are built from structures
METHOD    detected and aligned by HHSEARCH, SPARKS, and
METHOD    Raptor. Loop regions are assembled from fragments and 
METHOD    optimized to fit the aligned template structures.
METHOD    De novo models are built using the Rosetta de
METHOD    novo protocol.  The procedure is fully automated.
MODEL     1
PARENT N/A
REMARK PARENT    N/A
REMARK PARSRC    RoseTTAFold
REMARK SCORE     0.00
ATOM      1  N   MET A   1       3.498   6.847  -0.838  1.00  9.37           N  
ATOM      2  CA  MET A   1       3.906   5.816   0.108  1.00  9.37           C  
ATOM      3  C   MET A   1       5.422   5.633   0.078  1.00  9.37           C  
ATOM      4  O   MET A   1       6.141   6.251   0.866  1.00  9.37           O  
ATOM      5  CB  MET A   1       3.203   4.491  -0.206  1.00  9.37           C  
ATOM      6  CG  MET A   1       3.517   3.356   0.772  1.00  9.37           C  
ATOM      7  SD  MET A   1       2.876   1.770   0.235  1.00  9.37           S  
ATOM      8  CE  MET A   1       4.055   1.408  -1.074  1.00  9.37           C  
ATOM      9 1H   MET A   1       2.995   7.572  -0.347  1.00  9.37           H  
ATOM     10 2H   MET A   1       4.317   7.245  -1.276  1.00  9.37           H  
ATOM     11 3H   MET A   1       2.900   6.443  -1.544  1.00  9.37           H  
ATOM     12  HA  MET A   1       3.629   6.134   1.113  1.00  9.37           H  
ATOM     13 1HB  MET A   1       2.128   4.648  -0.176  1.00  9.37           H  
ATOM     14 2HB  MET A   1       3.441   4.161  -1.210  1.00  9.37           H  
ATOM     15 1HG  MET A   1       4.584   3.258   0.915  1.00  9.37           H  
ATOM     16 2HG  MET A   1       3.078   3.590   1.740  1.00  9.37           H  
ATOM     17 1HE  MET A   1       3.813   0.448  -1.528  1.00  9.37           H  
ATOM     18 2HE  MET A   1       4.007   2.190  -1.832  1.00  9.37           H  
ATOM     19 3HE  MET A   1       5.064   1.371  -0.654  1.00  9.37           H  
ATOM     20  N   CYS A   2       5.900   4.819  -0.874  1.00  8.56           N  
ATOM     21  CA  CYS A   2       7.318   4.474  -1.030  1.00  8.56           C  
ATOM     22  C   CYS A   2       7.816   3.776   0.243  1.00  8.56           C  
ATOM     23  O   CYS A   2       7.033   3.482   1.146  1.00  8.56           O  
ATOM     24  CB  CYS A   2       8.158   5.733  -1.345  1.00  8.56           C  
ATOM     25  SG  CYS A   2       9.915   5.444  -1.790  1.00  8.56           S  
ATOM     26  H   CYS A   2       5.257   4.371  -1.506  1.00  8.56           H  
ATOM     27  HA  CYS A   2       7.418   3.779  -1.863  1.00  8.56           H  
ATOM     28 1HB  CYS A   2       7.695   6.283  -2.159  1.00  8.56           H  
ATOM     29 2HB  CYS A   2       8.165   6.386  -0.478  1.00  8.56           H  
ATOM     30  HG  CYS A   2      10.217   4.691  -0.702  1.00  8.56           H  
ATOM     31  N   TYR A   3       9.101   3.466   0.296  1.00  7.64           N  
ATOM     32  CA  TYR A   3       9.693   2.788   1.432  1.00  7.64           C  
ATOM     33  C   TYR A   3      11.142   3.229   1.586  1.00  7.64           C  
ATOM     34  O   TYR A   3      11.715   3.804   0.661  1.00  7.64           O  
ATOM     35  CB  TYR A   3       9.597   1.280   1.202  1.00  7.64           C  
ATOM     36  CG  TYR A   3      10.417   0.827   0.010  1.00  7.64           C  
ATOM     37  CD1 TYR A   3      11.692   0.326   0.195  1.00  7.64           C  
ATOM     38  CD2 TYR A   3       9.902   0.953  -1.272  1.00  7.64           C  
ATOM     39  CE1 TYR A   3      12.460  -0.059  -0.880  1.00  7.64           C  
ATOM     40  CE2 TYR A   3      10.666   0.568  -2.358  1.00  7.64           C  
ATOM     41  CZ  TYR A   3      11.945   0.064  -2.164  1.00  7.64           C  
ATOM     42  OH  TYR A   3      12.707  -0.317  -3.245  1.00  7.64           O  
ATOM     43  H   TYR A   3       9.698   3.701  -0.474  1.00  7.64           H  
ATOM     44  HA  TYR A   3       9.152   3.064   2.337  1.00  7.64           H  
ATOM     45 1HB  TYR A   3       9.953   0.749   2.086  1.00  7.64           H  
ATOM     46 2HB  TYR A   3       8.556   0.997   1.038  1.00  7.64           H  
ATOM     47  HD1 TYR A   3      12.080   0.232   1.192  1.00  7.64           H  
ATOM     48  HD2 TYR A   3       8.902   1.354  -1.423  1.00  7.64           H  
ATOM     49  HE1 TYR A   3      13.462  -0.455  -0.719  1.00  7.64           H  
ATOM     50  HE2 TYR A   3      10.264   0.666  -3.366  1.00  7.64           H  
ATOM     51  HH  TYR A   3      12.209  -0.173  -4.054  1.00  7.64           H  
ATOM     52  N   LYS A   4      11.732   2.967   2.749  1.00  6.72           N  
ATOM     53  CA  LYS A   4      13.142   3.283   2.973  1.00  6.72           C  
ATOM     54  C   LYS A   4      13.990   2.116   2.503  1.00  6.72           C  
ATOM     55  O   LYS A   4      13.631   0.962   2.733  1.00  6.72           O  
ATOM     56  CB  LYS A   4      13.381   3.576   4.450  1.00  6.72           C  
ATOM     57  CG  LYS A   4      12.660   4.819   4.945  1.00  6.72           C  
ATOM     58  CD  LYS A   4      12.912   5.085   6.423  1.00  6.72           C  
ATOM     59  CE  LYS A   4      12.136   6.321   6.887  1.00  6.72           C  
ATOM     60  NZ  LYS A   4      12.316   6.591   8.337  1.00  6.72           N  
ATOM     61  H   LYS A   4      11.202   2.518   3.481  1.00  6.72           H  
ATOM     62  HA  LYS A   4      13.418   4.160   2.384  1.00  6.72           H  
ATOM     63 1HB  LYS A   4      13.056   2.727   5.050  1.00  6.72           H  
ATOM     64 2HB  LYS A   4      14.453   3.709   4.620  1.00  6.72           H  
ATOM     65 1HG  LYS A   4      13.003   5.681   4.368  1.00  6.72           H  
ATOM     66 2HG  LYS A   4      11.589   4.704   4.784  1.00  6.72           H  
ATOM     67 1HD  LYS A   4      12.594   4.221   7.008  1.00  6.72           H  
ATOM     68 2HD  LYS A   4      13.979   5.246   6.590  1.00  6.72           H  
ATOM     69 1HE  LYS A   4      12.478   7.187   6.322  1.00  6.72           H  
ATOM     70 2HE  LYS A   4      11.075   6.167   6.688  1.00  6.72           H  
ATOM     71 1HZ  LYS A   4      11.784   7.411   8.593  1.00  6.72           H  
ATOM     72 2HZ  LYS A   4      11.988   5.798   8.871  1.00  6.72           H  
ATOM     73 3HZ  LYS A   4      13.291   6.750   8.534  1.00  6.72           H  
ATOM     74  N   ALA A   5      15.115   2.386   1.854  1.00  5.88           N  
ATOM     75  CA  ALA A   5      15.928   1.274   1.396  1.00  5.88           C  
ATOM     76  C   ALA A   5      16.458   0.540   2.611  1.00  5.88           C  
ATOM     77  O   ALA A   5      16.822   1.202   3.582  1.00  5.88           O  
ATOM     78  CB  ALA A   5      17.083   1.748   0.532  1.00  5.88           C  
ATOM     79  H   ALA A   5      15.414   3.353   1.708  1.00  5.88           H  
ATOM     80  HA  ALA A   5      15.294   0.626   0.804  1.00  5.88           H  
ATOM     81 1HB  ALA A   5      17.670   0.896   0.195  1.00  5.88           H  
ATOM     82 2HB  ALA A   5      16.690   2.281  -0.332  1.00  5.88           H  
ATOM     83 3HB  ALA A   5      17.717   2.413   1.105  1.00  5.88           H  
ATOM     84  N   PRO A   6      16.609  -0.795   2.590  1.00  5.14           N  
ATOM     85  CA  PRO A   6      17.204  -1.559   3.669  1.00  5.14           C  
ATOM     86  C   PRO A   6      18.524  -0.958   4.120  1.00  5.14           C  
ATOM     87  O   PRO A   6      18.813  -0.932   5.308  1.00  5.14           O  
ATOM     88  CB  PRO A   6      17.410  -2.920   3.016  1.00  5.14           C  
ATOM     89  CG  PRO A   6      16.276  -3.017   2.011  1.00  5.14           C  
ATOM     90  CD  PRO A   6      16.129  -1.611   1.455  1.00  5.14           C  
ATOM     91  HA  PRO A   6      16.495  -1.624   4.504  1.00  5.14           H  
ATOM     92 1HB  PRO A   6      18.409  -2.978   2.559  1.00  5.14           H  
ATOM     93 2HB  PRO A   6      17.374  -3.689   3.790  1.00  5.14           H  
ATOM     94 1HG  PRO A   6      16.520  -3.757   1.235  1.00  5.14           H  
ATOM     95 2HG  PRO A   6      15.360  -3.373   2.510  1.00  5.14           H  
ATOM     96 1HD  PRO A   6      16.752  -1.460   0.560  1.00  5.14           H  
ATOM     97 2HD  PRO A   6      15.056  -1.441   1.265  1.00  5.14           H  
ATOM     98  N   GLU A   7      19.296  -0.397   3.189  1.00  4.52           N  
ATOM     99  CA  GLU A   7      20.562   0.219   3.555  1.00  4.52           C  
ATOM    100  C   GLU A   7      20.367   1.436   4.453  1.00  4.52           C  
ATOM    101  O   GLU A   7      21.172   1.697   5.345  1.00  4.52           O  
ATOM    102  CB  GLU A   7      21.335   0.612   2.304  1.00  4.52           C  
ATOM    103  CG  GLU A   7      21.845  -0.572   1.502  1.00  4.52           C  
ATOM    104  CD  GLU A   7      22.590  -0.164   0.255  1.00  4.52           C  
ATOM    105  OE1 GLU A   7      22.612   1.007  -0.048  1.00  4.52           O  
ATOM    106  OE2 GLU A   7      23.139  -1.026  -0.392  1.00  4.52           O  
ATOM    107  H   GLU A   7      19.025  -0.422   2.219  1.00  4.52           H  
ATOM    108  HA  GLU A   7      21.151  -0.508   4.105  1.00  4.52           H  
ATOM    109 1HB  GLU A   7      20.691   1.208   1.655  1.00  4.52           H  
ATOM    110 2HB  GLU A   7      22.188   1.232   2.582  1.00  4.52           H  
ATOM    111 1HG  GLU A   7      22.507  -1.164   2.135  1.00  4.52           H  
ATOM    112 2HG  GLU A   7      20.995  -1.199   1.229  1.00  4.52           H  
ATOM    113  N   GLN A   8      19.308   2.207   4.203  1.00  4.00           N  
ATOM    114  CA  GLN A   8      19.035   3.403   4.985  1.00  4.00           C  
ATOM    115  C   GLN A   8      18.615   2.970   6.371  1.00  4.00           C  
ATOM    116  O   GLN A   8      18.996   3.565   7.384  1.00  4.00           O  
ATOM    117  CB  GLN A   8      17.943   4.241   4.309  1.00  4.00           C  
ATOM    118  CG  GLN A   8      18.388   4.882   2.989  1.00  4.00           C  
ATOM    119  CD  GLN A   8      17.259   5.591   2.215  1.00  4.00           C  
ATOM    120  OE1 GLN A   8      16.180   5.040   1.911  1.00  4.00           O  
ATOM    121  NE2 GLN A   8      17.514   6.855   1.888  1.00  4.00           N  
ATOM    122  H   GLN A   8      18.638   1.925   3.499  1.00  4.00           H  
ATOM    123  HA  GLN A   8      19.947   3.994   5.068  1.00  4.00           H  
ATOM    124 1HB  GLN A   8      17.076   3.616   4.107  1.00  4.00           H  
ATOM    125 2HB  GLN A   8      17.621   5.031   4.984  1.00  4.00           H  
ATOM    126 1HG  GLN A   8      19.156   5.619   3.212  1.00  4.00           H  
ATOM    127 2HG  GLN A   8      18.804   4.105   2.352  1.00  4.00           H  
ATOM    128 1HE2 GLN A   8      16.835   7.393   1.385  1.00  4.00           H  
ATOM    129 2HE2 GLN A   8      18.388   7.274   2.144  1.00  4.00           H  
ATOM    130  N   VAL A   9      17.842   1.892   6.398  1.00  3.56           N  
ATOM    131  CA  VAL A   9      17.322   1.341   7.628  1.00  3.56           C  
ATOM    132  C   VAL A   9      18.445   0.789   8.494  1.00  3.56           C  
ATOM    133  O   VAL A   9      18.521   1.094   9.685  1.00  3.56           O  
ATOM    134  CB  VAL A   9      16.307   0.243   7.290  1.00  3.56           C  
ATOM    135  CG1 VAL A   9      15.895  -0.454   8.524  1.00  3.56           C  
ATOM    136  CG2 VAL A   9      15.112   0.872   6.568  1.00  3.56           C  
ATOM    137  H   VAL A   9      17.584   1.461   5.506  1.00  3.56           H  
ATOM    138  HA  VAL A   9      16.814   2.134   8.174  1.00  3.56           H  
ATOM    139  HB  VAL A   9      16.772  -0.487   6.648  1.00  3.56           H  
ATOM    140 1HG1 VAL A   9      15.189  -1.247   8.283  1.00  3.56           H  
ATOM    141 2HG1 VAL A   9      16.779  -0.882   8.984  1.00  3.56           H  
ATOM    142 3HG1 VAL A   9      15.429   0.251   9.208  1.00  3.56           H  
ATOM    143 1HG2 VAL A   9      14.391   0.100   6.307  1.00  3.56           H  
ATOM    144 2HG2 VAL A   9      14.642   1.607   7.217  1.00  3.56           H  
ATOM    145 3HG2 VAL A   9      15.458   1.361   5.659  1.00  3.56           H  
ATOM    146  N   TRP A  10      19.346   0.024   7.884  1.00  3.16           N  
ATOM    147  CA  TRP A  10      20.468  -0.559   8.595  1.00  3.16           C  
ATOM    148  C   TRP A  10      21.393   0.507   9.121  1.00  3.16           C  
ATOM    149  O   TRP A  10      21.854   0.418  10.255  1.00  3.16           O  
ATOM    150  CB  TRP A  10      21.251  -1.458   7.670  1.00  3.16           C  
ATOM    151  CG  TRP A  10      20.507  -2.634   7.289  1.00  3.16           C  
ATOM    152  CD1 TRP A  10      19.514  -3.245   7.987  1.00  3.16           C  
ATOM    153  CD2 TRP A  10      20.648  -3.363   6.068  1.00  3.16           C  
ATOM    154  NE1 TRP A  10      19.048  -4.309   7.286  1.00  3.16           N  
ATOM    155  CE2 TRP A  10      19.733  -4.392   6.108  1.00  3.16           C  
ATOM    156  CE3 TRP A  10      21.479  -3.224   4.951  1.00  3.16           C  
ATOM    157  CZ2 TRP A  10      19.618  -5.274   5.106  1.00  3.16           C  
ATOM    158  CZ3 TRP A  10      21.354  -4.125   3.920  1.00  3.16           C  
ATOM    159  CH2 TRP A  10      20.448  -5.133   3.996  1.00  3.16           C  
ATOM    160  H   TRP A  10      19.227  -0.187   6.899  1.00  3.16           H  
ATOM    161  HA  TRP A  10      20.086  -1.142   9.432  1.00  3.16           H  
ATOM    162 1HB  TRP A  10      21.515  -0.905   6.764  1.00  3.16           H  
ATOM    163 2HB  TRP A  10      22.176  -1.769   8.153  1.00  3.16           H  
ATOM    164  HD1 TRP A  10      19.148  -2.929   8.960  1.00  3.16           H  
ATOM    165  HE1 TRP A  10      18.314  -4.934   7.577  1.00  3.16           H  
ATOM    166  HE3 TRP A  10      22.205  -2.417   4.902  1.00  3.16           H  
ATOM    167  HZ2 TRP A  10      18.915  -6.074   5.181  1.00  3.16           H  
ATOM    168  HZ3 TRP A  10      22.001  -4.012   3.049  1.00  3.16           H  
ATOM    169  HH2 TRP A  10      20.374  -5.843   3.174  1.00  3.16           H  
ATOM    170  N   LYS A  11      21.663   1.544   8.326  1.00  2.79           N  
ATOM    171  CA  LYS A  11      22.541   2.584   8.825  1.00  2.79           C  
ATOM    172  C   LYS A  11      21.897   3.260  10.020  1.00  2.79           C  
ATOM    173  O   LYS A  11      22.566   3.504  11.024  1.00  2.79           O  
ATOM    174  CB  LYS A  11      22.871   3.577   7.720  1.00  2.79           C  
ATOM    175  CG  LYS A  11      23.810   3.003   6.656  1.00  2.79           C  
ATOM    176  CD  LYS A  11      24.053   3.979   5.520  1.00  2.79           C  
ATOM    177  CE  LYS A  11      24.941   3.354   4.447  1.00  2.79           C  
ATOM    178  NZ  LYS A  11      25.149   4.268   3.286  1.00  2.79           N  
ATOM    179  H   LYS A  11      21.290   1.604   7.375  1.00  2.79           H  
ATOM    180  HA  LYS A  11      23.470   2.125   9.159  1.00  2.79           H  
ATOM    181 1HB  LYS A  11      21.945   3.875   7.217  1.00  2.79           H  
ATOM    182 2HB  LYS A  11      23.322   4.472   8.145  1.00  2.79           H  
ATOM    183 1HG  LYS A  11      24.766   2.770   7.123  1.00  2.79           H  
ATOM    184 2HG  LYS A  11      23.399   2.082   6.261  1.00  2.79           H  
ATOM    185 1HD  LYS A  11      23.093   4.250   5.074  1.00  2.79           H  
ATOM    186 2HD  LYS A  11      24.529   4.881   5.903  1.00  2.79           H  
ATOM    187 1HE  LYS A  11      25.908   3.110   4.883  1.00  2.79           H  
ATOM    188 2HE  LYS A  11      24.471   2.434   4.091  1.00  2.79           H  
ATOM    189 1HZ  LYS A  11      25.737   3.813   2.600  1.00  2.79           H  
ATOM    190 2HZ  LYS A  11      24.254   4.484   2.869  1.00  2.79           H  
ATOM    191 3HZ  LYS A  11      25.593   5.120   3.598  1.00  2.79           H  
ATOM    192  N   ASN A  12      20.584   3.499   9.962  1.00  2.45           N  
ATOM    193  CA  ASN A  12      19.921   4.117  11.094  1.00  2.45           C  
ATOM    194  C   ASN A  12      19.944   3.194  12.305  1.00  2.45           C  
ATOM    195  O   ASN A  12      20.140   3.655  13.436  1.00  2.45           O  
ATOM    196  CB  ASN A  12      18.514   4.505  10.717  1.00  2.45           C  
ATOM    197  CG  ASN A  12      18.498   5.697   9.801  1.00  2.45           C  
ATOM    198  OD1 ASN A  12      19.445   6.496   9.764  1.00  2.45           O  
ATOM    199  ND2 ASN A  12      17.442   5.831   9.050  1.00  2.45           N  
ATOM    200  H   ASN A  12      20.048   3.292   9.116  1.00  2.45           H  
ATOM    201  HA  ASN A  12      20.464   5.020  11.363  1.00  2.45           H  
ATOM    202 1HB  ASN A  12      18.030   3.665  10.213  1.00  2.45           H  
ATOM    203 2HB  ASN A  12      17.940   4.728  11.614  1.00  2.45           H  
ATOM    204 1HD2 ASN A  12      17.378   6.599   8.414  1.00  2.45           H  
ATOM    205 2HD2 ASN A  12      16.708   5.160   9.104  1.00  2.45           H  
ATOM    206  N   TYR A  13      19.803   1.881  12.079  1.00  2.14           N  
ATOM    207  CA  TYR A  13      19.854   0.948  13.192  1.00  2.14           C  
ATOM    208  C   TYR A  13      21.227   0.978  13.829  1.00  2.14           C  
ATOM    209  O   TYR A  13      21.344   1.007  15.054  1.00  2.14           O  
ATOM    210  CB  TYR A  13      19.589  -0.493  12.755  1.00  2.14           C  
ATOM    211  CG  TYR A  13      18.178  -0.840  12.367  1.00  2.14           C  
ATOM    212  CD1 TYR A  13      17.121  -0.022  12.723  1.00  2.14           C  
ATOM    213  CD2 TYR A  13      17.943  -2.026  11.681  1.00  2.14           C  
ATOM    214  CE1 TYR A  13      15.832  -0.385  12.386  1.00  2.14           C  
ATOM    215  CE2 TYR A  13      16.664  -2.393  11.349  1.00  2.14           C  
ATOM    216  CZ  TYR A  13      15.604  -1.577  11.700  1.00  2.14           C  
ATOM    217  OH  TYR A  13      14.313  -1.939  11.374  1.00  2.14           O  
ATOM    218  H   TYR A  13      19.620   1.542  11.136  1.00  2.14           H  
ATOM    219  HA  TYR A  13      19.121   1.247  13.939  1.00  2.14           H  
ATOM    220 1HB  TYR A  13      20.230  -0.727  11.910  1.00  2.14           H  
ATOM    221 2HB  TYR A  13      19.884  -1.157  13.560  1.00  2.14           H  
ATOM    222  HD1 TYR A  13      17.305   0.904  13.267  1.00  2.14           H  
ATOM    223  HD2 TYR A  13      18.776  -2.668  11.413  1.00  2.14           H  
ATOM    224  HE1 TYR A  13      14.997   0.257  12.663  1.00  2.14           H  
ATOM    225  HE2 TYR A  13      16.487  -3.325  10.815  1.00  2.14           H  
ATOM    226  HH  TYR A  13      13.719  -1.208  11.574  1.00  2.14           H  
ATOM    227  N   LEU A  14      22.270   1.026  12.999  1.00  1.87           N  
ATOM    228  CA  LEU A  14      23.631   1.035  13.498  1.00  1.87           C  
ATOM    229  C   LEU A  14      23.907   2.307  14.285  1.00  1.87           C  
ATOM    230  O   LEU A  14      24.539   2.248  15.346  1.00  1.87           O  
ATOM    231  CB  LEU A  14      24.600   0.833  12.336  1.00  1.87           C  
ATOM    232  CG  LEU A  14      24.539  -0.597  11.719  1.00  1.87           C  
ATOM    233  CD1 LEU A  14      25.367  -0.656  10.446  1.00  1.87           C  
ATOM    234  CD2 LEU A  14      25.038  -1.602  12.750  1.00  1.87           C  
ATOM    235  H   LEU A  14      22.108   1.006  11.993  1.00  1.87           H  
ATOM    236  HA  LEU A  14      23.747   0.185  14.167  1.00  1.87           H  
ATOM    237 1HB  LEU A  14      24.352   1.549  11.551  1.00  1.87           H  
ATOM    238 2HB  LEU A  14      25.615   1.023  12.677  1.00  1.87           H  
ATOM    239  HG  LEU A  14      23.516  -0.837  11.465  1.00  1.87           H  
ATOM    240 1HD1 LEU A  14      25.307  -1.657  10.019  1.00  1.87           H  
ATOM    241 2HD1 LEU A  14      24.974   0.067   9.730  1.00  1.87           H  
ATOM    242 3HD1 LEU A  14      26.403  -0.419  10.675  1.00  1.87           H  
ATOM    243 1HD2 LEU A  14      24.984  -2.608  12.332  1.00  1.87           H  
ATOM    244 2HD2 LEU A  14      26.069  -1.374  13.013  1.00  1.87           H  
ATOM    245 3HD2 LEU A  14      24.413  -1.548  13.644  1.00  1.87           H  
ATOM    246  N   ILE A  15      23.365   3.441  13.826  1.00  1.63           N  
ATOM    247  CA  ILE A  15      23.531   4.689  14.558  1.00  1.63           C  
ATOM    248  C   ILE A  15      22.866   4.552  15.914  1.00  1.63           C  
ATOM    249  O   ILE A  15      23.439   4.944  16.932  1.00  1.63           O  
ATOM    250  CB  ILE A  15      22.915   5.880  13.812  1.00  1.63           C  
ATOM    251  CG1 ILE A  15      23.731   6.179  12.544  1.00  1.63           C  
ATOM    252  CG2 ILE A  15      22.870   7.090  14.742  1.00  1.63           C  
ATOM    253  CD1 ILE A  15      23.043   7.130  11.583  1.00  1.63           C  
ATOM    254  H   ILE A  15      22.869   3.437  12.935  1.00  1.63           H  
ATOM    255  HA  ILE A  15      24.589   4.879  14.702  1.00  1.63           H  
ATOM    256  HB  ILE A  15      21.905   5.628  13.497  1.00  1.63           H  
ATOM    257 1HG1 ILE A  15      24.682   6.616  12.837  1.00  1.63           H  
ATOM    258 2HG1 ILE A  15      23.928   5.246  12.028  1.00  1.63           H  
ATOM    259 1HG2 ILE A  15      22.425   7.933  14.218  1.00  1.63           H  
ATOM    260 2HG2 ILE A  15      22.270   6.851  15.620  1.00  1.63           H  
ATOM    261 3HG2 ILE A  15      23.882   7.348  15.054  1.00  1.63           H  
ATOM    262 1HD1 ILE A  15      23.680   7.290  10.715  1.00  1.63           H  
ATOM    263 2HD1 ILE A  15      22.098   6.700  11.259  1.00  1.63           H  
ATOM    264 3HD1 ILE A  15      22.858   8.079  12.079  1.00  1.63           H  
ATOM    265  N   TRP A  16      21.665   3.985  15.939  1.00  1.44           N  
ATOM    266  CA  TRP A  16      20.969   3.789  17.193  1.00  1.44           C  
ATOM    267  C   TRP A  16      21.768   2.873  18.110  1.00  1.44           C  
ATOM    268  O   TRP A  16      21.870   3.142  19.308  1.00  1.44           O  
ATOM    269  CB  TRP A  16      19.552   3.279  16.951  1.00  1.44           C  
ATOM    270  CG  TRP A  16      18.767   3.072  18.202  1.00  1.44           C  
ATOM    271  CD1 TRP A  16      18.169   1.926  18.615  1.00  1.44           C  
ATOM    272  CD2 TRP A  16      18.537   4.045  19.245  1.00  1.44           C  
ATOM    273  NE1 TRP A  16      17.554   2.124  19.829  1.00  1.44           N  
ATOM    274  CE2 TRP A  16      17.775   3.414  20.231  1.00  1.44           C  
ATOM    275  CE3 TRP A  16      18.914   5.380  19.421  1.00  1.44           C  
ATOM    276  CZ2 TRP A  16      17.377   4.073  21.382  1.00  1.44           C  
ATOM    277  CZ3 TRP A  16      18.518   6.039  20.573  1.00  1.44           C  
ATOM    278  CH2 TRP A  16      17.770   5.405  21.529  1.00  1.44           C  
ATOM    279  H   TRP A  16      21.220   3.696  15.066  1.00  1.44           H  
ATOM    280  HA  TRP A  16      20.882   4.757  17.685  1.00  1.44           H  
ATOM    281 1HB  TRP A  16      19.019   3.982  16.313  1.00  1.44           H  
ATOM    282 2HB  TRP A  16      19.598   2.332  16.418  1.00  1.44           H  
ATOM    283  HD1 TRP A  16      18.169   0.992  18.059  1.00  1.44           H  
ATOM    284  HE1 TRP A  16      17.034   1.429  20.346  1.00  1.44           H  
ATOM    285  HE3 TRP A  16      19.511   5.891  18.665  1.00  1.44           H  
ATOM    286  HZ2 TRP A  16      16.785   3.583  22.155  1.00  1.44           H  
ATOM    287  HZ3 TRP A  16      18.815   7.078  20.699  1.00  1.44           H  
ATOM    288  HH2 TRP A  16      17.477   5.955  22.423  1.00  1.44           H  
ATOM    289  N   THR A  17      22.371   1.801  17.576  1.00  1.28           N  
ATOM    290  CA  THR A  17      23.145   0.946  18.466  1.00  1.28           C  
ATOM    291  C   THR A  17      24.363   1.698  18.983  1.00  1.28           C  
ATOM    292  O   THR A  17      24.755   1.517  20.130  1.00  1.28           O  
ATOM    293  CB  THR A  17      23.628  -0.360  17.785  1.00  1.28           C  
ATOM    294  OG1 THR A  17      24.463  -0.073  16.660  1.00  1.28           O  
ATOM    295  CG2 THR A  17      22.472  -1.178  17.373  1.00  1.28           C  
ATOM    296  H   THR A  17      22.258   1.580  16.587  1.00  1.28           H  
ATOM    297  HA  THR A  17      22.520   0.675  19.316  1.00  1.28           H  
ATOM    298  HB  THR A  17      24.198  -0.937  18.489  1.00  1.28           H  
ATOM    299  HG1 THR A  17      24.202   0.770  16.257  1.00  1.28           H  
ATOM    300 1HG2 THR A  17      22.808  -2.107  16.923  1.00  1.28           H  
ATOM    301 2HG2 THR A  17      21.913  -1.378  18.253  1.00  1.28           H  
ATOM    302 3HG2 THR A  17      21.867  -0.642  16.672  1.00  1.28           H  
ATOM    303  N   CYS A  18      24.916   2.619  18.196  1.00  1.16           N  
ATOM    304  CA  CYS A  18      26.062   3.378  18.668  1.00  1.16           C  
ATOM    305  C   CYS A  18      25.640   4.261  19.843  1.00  1.16           C  
ATOM    306  O   CYS A  18      26.356   4.372  20.846  1.00  1.16           O  
ATOM    307  CB  CYS A  18      26.623   4.243  17.544  1.00  1.16           C  
ATOM    308  SG  CYS A  18      27.368   3.287  16.207  1.00  1.16           S  
ATOM    309  H   CYS A  18      24.578   2.747  17.244  1.00  1.16           H  
ATOM    310  HA  CYS A  18      26.831   2.683  19.001  1.00  1.16           H  
ATOM    311 1HB  CYS A  18      25.845   4.859  17.124  1.00  1.16           H  
ATOM    312 2HB  CYS A  18      27.381   4.910  17.947  1.00  1.16           H  
ATOM    313  HG  CYS A  18      26.209   2.702  15.814  1.00  1.16           H  
ATOM    314  N   VAL A  19      24.437   4.841  19.745  1.00  1.07           N  
ATOM    315  CA  VAL A  19      23.905   5.682  20.811  1.00  1.07           C  
ATOM    316  C   VAL A  19      23.620   4.876  22.067  1.00  1.07           C  
ATOM    317  O   VAL A  19      24.037   5.258  23.163  1.00  1.07           O  
ATOM    318  CB  VAL A  19      22.599   6.369  20.371  1.00  1.07           C  
ATOM    319  CG1 VAL A  19      21.971   7.079  21.567  1.00  1.07           C  
ATOM    320  CG2 VAL A  19      22.886   7.356  19.254  1.00  1.07           C  
ATOM    321  H   VAL A  19      23.902   4.719  18.883  1.00  1.07           H  
ATOM    322  HA  VAL A  19      24.645   6.447  21.046  1.00  1.07           H  
ATOM    323  HB  VAL A  19      21.898   5.617  20.020  1.00  1.07           H  
ATOM    324 1HG1 VAL A  19      21.048   7.556  21.263  1.00  1.07           H  
ATOM    325 2HG1 VAL A  19      21.763   6.352  22.350  1.00  1.07           H  
ATOM    326 3HG1 VAL A  19      22.659   7.833  21.946  1.00  1.07           H  
ATOM    327 1HG2 VAL A  19      21.958   7.831  18.943  1.00  1.07           H  
ATOM    328 2HG2 VAL A  19      23.583   8.112  19.610  1.00  1.07           H  
ATOM    329 3HG2 VAL A  19      23.322   6.836  18.415  1.00  1.07           H  
ATOM    330  N   VAL A  20      22.940   3.741  21.907  1.00  1.00           N  
ATOM    331  CA  VAL A  20      22.599   2.907  23.047  1.00  1.00           C  
ATOM    332  C   VAL A  20      23.852   2.348  23.694  1.00  1.00           C  
ATOM    333  O   VAL A  20      23.968   2.358  24.914  1.00  1.00           O  
ATOM    334  CB  VAL A  20      21.658   1.770  22.640  1.00  1.00           C  
ATOM    335  CG1 VAL A  20      21.463   0.812  23.820  1.00  1.00           C  
ATOM    336  CG2 VAL A  20      20.343   2.359  22.203  1.00  1.00           C  
ATOM    337  H   VAL A  20      22.633   3.472  20.973  1.00  1.00           H  
ATOM    338  HA  VAL A  20      22.078   3.526  23.777  1.00  1.00           H  
ATOM    339  HB  VAL A  20      22.106   1.209  21.818  1.00  1.00           H  
ATOM    340 1HG1 VAL A  20      20.804  -0.004  23.532  1.00  1.00           H  
ATOM    341 2HG1 VAL A  20      22.419   0.415  24.124  1.00  1.00           H  
ATOM    342 3HG1 VAL A  20      21.028   1.348  24.647  1.00  1.00           H  
ATOM    343 1HG2 VAL A  20      19.668   1.565  21.900  1.00  1.00           H  
ATOM    344 2HG2 VAL A  20      19.900   2.918  23.024  1.00  1.00           H  
ATOM    345 3HG2 VAL A  20      20.511   3.027  21.364  1.00  1.00           H  
ATOM    346  N   GLY A  21      24.801   1.892  22.876  1.00  0.95           N  
ATOM    347  CA  GLY A  21      26.073   1.365  23.344  1.00  0.95           C  
ATOM    348  C   GLY A  21      26.774   2.410  24.195  1.00  0.95           C  
ATOM    349  O   GLY A  21      27.143   2.140  25.340  1.00  0.95           O  
ATOM    350  H   GLY A  21      24.646   1.907  21.876  1.00  0.95           H  
ATOM    351 1HA  GLY A  21      25.908   0.456  23.922  1.00  0.95           H  
ATOM    352 2HA  GLY A  21      26.692   1.105  22.485  1.00  0.95           H  
ATOM    353  N   PHE A  22      26.943   3.622  23.655  1.00  0.92           N  
ATOM    354  CA  PHE A  22      27.574   4.684  24.421  1.00  0.92           C  
ATOM    355  C   PHE A  22      26.875   4.934  25.734  1.00  0.92           C  
ATOM    356  O   PHE A  22      27.530   4.987  26.778  1.00  0.92           O  
ATOM    357  CB  PHE A  22      27.604   6.001  23.657  1.00  0.92           C  
ATOM    358  CG  PHE A  22      28.020   7.144  24.557  1.00  0.92           C  
ATOM    359  CD1 PHE A  22      29.340   7.342  24.928  1.00  0.92           C  
ATOM    360  CD2 PHE A  22      27.057   8.019  25.049  1.00  0.92           C  
ATOM    361  CE1 PHE A  22      29.684   8.387  25.777  1.00  0.92           C  
ATOM    362  CE2 PHE A  22      27.395   9.054  25.885  1.00  0.92           C  
ATOM    363  CZ  PHE A  22      28.709   9.240  26.254  1.00  0.92           C  
ATOM    364  H   PHE A  22      26.633   3.815  22.701  1.00  0.92           H  
ATOM    365  HA  PHE A  22      28.600   4.384  24.636  1.00  0.92           H  
ATOM    366 1HB  PHE A  22      28.300   5.933  22.823  1.00  0.92           H  
ATOM    367 2HB  PHE A  22      26.613   6.214  23.249  1.00  0.92           H  
ATOM    368  HD1 PHE A  22      30.108   6.665  24.554  1.00  0.92           H  
ATOM    369  HD2 PHE A  22      26.015   7.869  24.761  1.00  0.92           H  
ATOM    370  HE1 PHE A  22      30.724   8.532  26.067  1.00  0.92           H  
ATOM    371  HE2 PHE A  22      26.624   9.727  26.258  1.00  0.92           H  
ATOM    372  HZ  PHE A  22      28.979  10.060  26.919  1.00  0.92           H  
ATOM    373  N   LEU A  23      25.555   5.100  25.697  1.00  0.90           N  
ATOM    374  CA  LEU A  23      24.827   5.385  26.913  1.00  0.90           C  
ATOM    375  C   LEU A  23      24.943   4.235  27.895  1.00  0.90           C  
ATOM    376  O   LEU A  23      25.071   4.440  29.098  1.00  0.90           O  
ATOM    377  CB  LEU A  23      23.359   5.641  26.591  1.00  0.90           C  
ATOM    378  CG  LEU A  23      23.076   6.912  25.840  1.00  0.90           C  
ATOM    379  CD1 LEU A  23      21.612   6.922  25.454  1.00  0.90           C  
ATOM    380  CD2 LEU A  23      23.453   8.104  26.712  1.00  0.90           C  
ATOM    381  H   LEU A  23      25.051   5.038  24.810  1.00  0.90           H  
ATOM    382  HA  LEU A  23      25.250   6.280  27.363  1.00  0.90           H  
ATOM    383 1HB  LEU A  23      22.995   4.811  25.980  1.00  0.90           H  
ATOM    384 2HB  LEU A  23      22.795   5.663  27.514  1.00  0.90           H  
ATOM    385  HG  LEU A  23      23.664   6.940  24.928  1.00  0.90           H  
ATOM    386 1HD1 LEU A  23      21.389   7.831  24.897  1.00  0.90           H  
ATOM    387 2HD1 LEU A  23      21.401   6.051  24.831  1.00  0.90           H  
ATOM    388 3HD1 LEU A  23      21.000   6.885  26.353  1.00  0.90           H  
ATOM    389 1HD2 LEU A  23      23.254   9.027  26.171  1.00  0.90           H  
ATOM    390 2HD2 LEU A  23      22.869   8.089  27.627  1.00  0.90           H  
ATOM    391 3HD2 LEU A  23      24.513   8.050  26.961  1.00  0.90           H  
ATOM    392  N   ALA A  24      24.934   3.012  27.397  1.00  0.89           N  
ATOM    393  CA  ALA A  24      25.027   1.865  28.271  1.00  0.89           C  
ATOM    394  C   ALA A  24      26.320   1.860  29.050  1.00  0.89           C  
ATOM    395  O   ALA A  24      26.334   1.658  30.270  1.00  0.89           O  
ATOM    396  CB  ALA A  24      24.960   0.617  27.449  1.00  0.89           C  
ATOM    397  H   ALA A  24      24.828   2.865  26.398  1.00  0.89           H  
ATOM    398  HA  ALA A  24      24.204   1.909  28.972  1.00  0.89           H  
ATOM    399 1HB  ALA A  24      24.988  -0.198  28.102  1.00  0.89           H  
ATOM    400 2HB  ALA A  24      24.068   0.584  26.876  1.00  0.89           H  
ATOM    401 3HB  ALA A  24      25.804   0.586  26.770  1.00  0.89           H  
ATOM    402  N   VAL A  25      27.408   2.160  28.349  1.00  0.90           N  
ATOM    403  CA  VAL A  25      28.713   2.202  28.967  1.00  0.90           C  
ATOM    404  C   VAL A  25      28.791   3.378  29.914  1.00  0.90           C  
ATOM    405  O   VAL A  25      29.256   3.242  31.045  1.00  0.90           O  
ATOM    406  CB  VAL A  25      29.811   2.271  27.903  1.00  0.90           C  
ATOM    407  CG1 VAL A  25      31.158   2.491  28.574  1.00  0.90           C  
ATOM    408  CG2 VAL A  25      29.804   0.968  27.105  1.00  0.90           C  
ATOM    409  H   VAL A  25      27.323   2.329  27.343  1.00  0.90           H  
ATOM    410  HA  VAL A  25      28.852   1.284  29.537  1.00  0.90           H  
ATOM    411  HB  VAL A  25      29.616   3.116  27.234  1.00  0.90           H  
ATOM    412 1HG1 VAL A  25      31.938   2.546  27.817  1.00  0.90           H  
ATOM    413 2HG1 VAL A  25      31.123   3.423  29.130  1.00  0.90           H  
ATOM    414 3HG1 VAL A  25      31.369   1.666  29.254  1.00  0.90           H  
ATOM    415 1HG2 VAL A  25      30.575   1.007  26.338  1.00  0.90           H  
ATOM    416 2HG2 VAL A  25      29.997   0.132  27.775  1.00  0.90           H  
ATOM    417 3HG2 VAL A  25      28.832   0.835  26.634  1.00  0.90           H  
ATOM    418  N   LEU A  26      28.284   4.528  29.476  1.00  0.92           N  
ATOM    419  CA  LEU A  26      28.279   5.719  30.301  1.00  0.92           C  
ATOM    420  C   LEU A  26      27.607   5.456  31.631  1.00  0.92           C  
ATOM    421  O   LEU A  26      28.196   5.689  32.687  1.00  0.92           O  
ATOM    422  CB  LEU A  26      27.478   6.819  29.603  1.00  0.92           C  
ATOM    423  CG  LEU A  26      27.296   8.090  30.360  1.00  0.92           C  
ATOM    424  CD1 LEU A  26      28.637   8.767  30.531  1.00  0.92           C  
ATOM    425  CD2 LEU A  26      26.271   8.943  29.642  1.00  0.92           C  
ATOM    426  H   LEU A  26      27.905   4.587  28.533  1.00  0.92           H  
ATOM    427  HA  LEU A  26      29.306   6.037  30.472  1.00  0.92           H  
ATOM    428 1HB  LEU A  26      27.955   7.048  28.650  1.00  0.92           H  
ATOM    429 2HB  LEU A  26      26.492   6.442  29.397  1.00  0.92           H  
ATOM    430  HG  LEU A  26      26.918   7.862  31.343  1.00  0.92           H  
ATOM    431 1HD1 LEU A  26      28.512   9.686  31.101  1.00  0.92           H  
ATOM    432 2HD1 LEU A  26      29.314   8.099  31.064  1.00  0.92           H  
ATOM    433 3HD1 LEU A  26      29.052   8.999  29.550  1.00  0.92           H  
ATOM    434 1HD2 LEU A  26      26.110   9.866  30.198  1.00  0.92           H  
ATOM    435 2HD2 LEU A  26      26.626   9.175  28.650  1.00  0.92           H  
ATOM    436 3HD2 LEU A  26      25.331   8.389  29.573  1.00  0.92           H  
ATOM    437  N   PHE A  27      26.386   4.929  31.596  1.00  0.95           N  
ATOM    438  CA  PHE A  27      25.652   4.728  32.831  1.00  0.95           C  
ATOM    439  C   PHE A  27      26.259   3.640  33.689  1.00  0.95           C  
ATOM    440  O   PHE A  27      26.302   3.773  34.916  1.00  0.95           O  
ATOM    441  CB  PHE A  27      24.191   4.430  32.540  1.00  0.95           C  
ATOM    442  CG  PHE A  27      23.453   5.652  32.088  1.00  0.95           C  
ATOM    443  CD1 PHE A  27      22.916   5.728  30.821  1.00  0.95           C  
ATOM    444  CD2 PHE A  27      23.326   6.746  32.923  1.00  0.95           C  
ATOM    445  CE1 PHE A  27      22.257   6.851  30.390  1.00  0.95           C  
ATOM    446  CE2 PHE A  27      22.671   7.881  32.497  1.00  0.95           C  
ATOM    447  CZ  PHE A  27      22.134   7.932  31.224  1.00  0.95           C  
ATOM    448  H   PHE A  27      25.950   4.710  30.701  1.00  0.95           H  
ATOM    449  HA  PHE A  27      25.688   5.654  33.395  1.00  0.95           H  
ATOM    450 1HB  PHE A  27      24.124   3.681  31.750  1.00  0.95           H  
ATOM    451 2HB  PHE A  27      23.701   4.027  33.428  1.00  0.95           H  
ATOM    452  HD1 PHE A  27      23.014   4.882  30.163  1.00  0.95           H  
ATOM    453  HD2 PHE A  27      23.754   6.705  33.924  1.00  0.95           H  
ATOM    454  HE1 PHE A  27      21.838   6.882  29.389  1.00  0.95           H  
ATOM    455  HE2 PHE A  27      22.577   8.739  33.162  1.00  0.95           H  
ATOM    456  HZ  PHE A  27      21.613   8.828  30.885  1.00  0.95           H  
ATOM    457  N   LEU A  28      26.813   2.600  33.069  1.00  1.01           N  
ATOM    458  CA  LEU A  28      27.431   1.567  33.869  1.00  1.01           C  
ATOM    459  C   LEU A  28      28.607   2.171  34.629  1.00  1.01           C  
ATOM    460  O   LEU A  28      28.746   1.955  35.834  1.00  1.01           O  
ATOM    461  CB  LEU A  28      27.898   0.395  33.002  1.00  1.01           C  
ATOM    462  CG  LEU A  28      28.546  -0.724  33.771  1.00  1.01           C  
ATOM    463  CD1 LEU A  28      27.549  -1.270  34.769  1.00  1.01           C  
ATOM    464  CD2 LEU A  28      28.985  -1.800  32.842  1.00  1.01           C  
ATOM    465  H   LEU A  28      26.773   2.497  32.054  1.00  1.01           H  
ATOM    466  HA  LEU A  28      26.702   1.202  34.589  1.00  1.01           H  
ATOM    467 1HB  LEU A  28      27.047  -0.010  32.460  1.00  1.01           H  
ATOM    468 2HB  LEU A  28      28.620   0.773  32.272  1.00  1.01           H  
ATOM    469  HG  LEU A  28      29.392  -0.339  34.294  1.00  1.01           H  
ATOM    470 1HD1 LEU A  28      28.006  -2.074  35.346  1.00  1.01           H  
ATOM    471 2HD1 LEU A  28      27.259  -0.472  35.432  1.00  1.01           H  
ATOM    472 3HD1 LEU A  28      26.670  -1.651  34.246  1.00  1.01           H  
ATOM    473 1HD2 LEU A  28      29.455  -2.604  33.408  1.00  1.01           H  
ATOM    474 2HD2 LEU A  28      28.119  -2.177  32.335  1.00  1.01           H  
ATOM    475 3HD2 LEU A  28      29.694  -1.395  32.120  1.00  1.01           H  
ATOM    476  N   LEU A  29      29.446   2.949  33.930  1.00  1.08           N  
ATOM    477  CA  LEU A  29      30.608   3.571  34.556  1.00  1.08           C  
ATOM    478  C   LEU A  29      30.213   4.593  35.620  1.00  1.08           C  
ATOM    479  O   LEU A  29      30.860   4.676  36.666  1.00  1.08           O  
ATOM    480  CB  LEU A  29      31.481   4.237  33.498  1.00  1.08           C  
ATOM    481  CG  LEU A  29      32.177   3.271  32.539  1.00  1.08           C  
ATOM    482  CD1 LEU A  29      32.891   4.071  31.468  1.00  1.08           C  
ATOM    483  CD2 LEU A  29      33.125   2.376  33.318  1.00  1.08           C  
ATOM    484  H   LEU A  29      29.281   3.104  32.934  1.00  1.08           H  
ATOM    485  HA  LEU A  29      31.190   2.788  35.035  1.00  1.08           H  
ATOM    486 1HB  LEU A  29      30.843   4.892  32.896  1.00  1.08           H  
ATOM    487 2HB  LEU A  29      32.237   4.844  33.989  1.00  1.08           H  
ATOM    488  HG  LEU A  29      31.433   2.648  32.048  1.00  1.08           H  
ATOM    489 1HD1 LEU A  29      33.375   3.392  30.768  1.00  1.08           H  
ATOM    490 2HD1 LEU A  29      32.163   4.686  30.938  1.00  1.08           H  
ATOM    491 3HD1 LEU A  29      33.639   4.711  31.931  1.00  1.08           H  
ATOM    492 1HD2 LEU A  29      33.612   1.683  32.631  1.00  1.08           H  
ATOM    493 2HD2 LEU A  29      33.879   2.988  33.813  1.00  1.08           H  
ATOM    494 3HD2 LEU A  29      32.562   1.814  34.064  1.00  1.08           H  
ATOM    495  N   ILE A  30      29.131   5.348  35.384  1.00  1.17           N  
ATOM    496  CA  ILE A  30      28.654   6.300  36.387  1.00  1.17           C  
ATOM    497  C   ILE A  30      28.244   5.535  37.625  1.00  1.17           C  
ATOM    498  O   ILE A  30      28.566   5.920  38.746  1.00  1.17           O  
ATOM    499  CB  ILE A  30      27.442   7.121  35.898  1.00  1.17           C  
ATOM    500  CG1 ILE A  30      27.857   8.106  34.784  1.00  1.17           C  
ATOM    501  CG2 ILE A  30      26.804   7.857  37.069  1.00  1.17           C  
ATOM    502  CD1 ILE A  30      26.675   8.720  34.053  1.00  1.17           C  
ATOM    503  H   ILE A  30      28.647   5.277  34.490  1.00  1.17           H  
ATOM    504  HA  ILE A  30      29.459   6.980  36.644  1.00  1.17           H  
ATOM    505  HB  ILE A  30      26.710   6.444  35.467  1.00  1.17           H  
ATOM    506 1HG1 ILE A  30      28.436   8.912  35.230  1.00  1.17           H  
ATOM    507 2HG1 ILE A  30      28.486   7.593  34.071  1.00  1.17           H  
ATOM    508 1HG2 ILE A  30      25.938   8.413  36.716  1.00  1.17           H  
ATOM    509 2HG2 ILE A  30      26.490   7.137  37.824  1.00  1.17           H  
ATOM    510 3HG2 ILE A  30      27.528   8.546  37.503  1.00  1.17           H  
ATOM    511 1HD1 ILE A  30      27.038   9.406  33.292  1.00  1.17           H  
ATOM    512 2HD1 ILE A  30      26.093   7.937  33.583  1.00  1.17           H  
ATOM    513 3HD1 ILE A  30      26.050   9.259  34.758  1.00  1.17           H  
ATOM    514  N   GLY A  31      27.534   4.441  37.421  1.00  1.30           N  
ATOM    515  CA  GLY A  31      27.103   3.585  38.505  1.00  1.30           C  
ATOM    516  C   GLY A  31      28.287   3.025  39.294  1.00  1.30           C  
ATOM    517  O   GLY A  31      28.368   3.184  40.515  1.00  1.30           O  
ATOM    518  H   GLY A  31      27.275   4.182  36.469  1.00  1.30           H  
ATOM    519 1HA  GLY A  31      26.433   4.137  39.159  1.00  1.30           H  
ATOM    520 2HA  GLY A  31      26.534   2.766  38.078  1.00  1.30           H  
ATOM    521  N   ILE A  32      29.226   2.384  38.602  1.00  1.46           N  
ATOM    522  CA  ILE A  32      30.390   1.765  39.223  1.00  1.46           C  
ATOM    523  C   ILE A  32      31.311   2.749  39.936  1.00  1.46           C  
ATOM    524  O   ILE A  32      31.732   2.516  41.066  1.00  1.46           O  
ATOM    525  CB  ILE A  32      31.211   0.978  38.198  1.00  1.46           C  
ATOM    526  CG1 ILE A  32      30.428  -0.214  37.670  1.00  1.46           C  
ATOM    527  CG2 ILE A  32      32.529   0.529  38.808  1.00  1.46           C  
ATOM    528  CD1 ILE A  32      31.075  -0.835  36.469  1.00  1.46           C  
ATOM    529  H   ILE A  32      29.118   2.313  37.588  1.00  1.46           H  
ATOM    530  HA  ILE A  32      30.017   1.056  39.975  1.00  1.46           H  
ATOM    531  HB  ILE A  32      31.413   1.635  37.343  1.00  1.46           H  
ATOM    532 1HG1 ILE A  32      30.344  -0.967  38.453  1.00  1.46           H  
ATOM    533 2HG1 ILE A  32      29.431   0.110  37.392  1.00  1.46           H  
ATOM    534 1HG2 ILE A  32      33.113  -0.005  38.062  1.00  1.46           H  
ATOM    535 2HG2 ILE A  32      33.090   1.396  39.152  1.00  1.46           H  
ATOM    536 3HG2 ILE A  32      32.327  -0.129  39.652  1.00  1.46           H  
ATOM    537 1HD1 ILE A  32      30.476  -1.675  36.125  1.00  1.46           H  
ATOM    538 2HD1 ILE A  32      31.149  -0.085  35.682  1.00  1.46           H  
ATOM    539 3HD1 ILE A  32      32.071  -1.183  36.729  1.00  1.46           H  
ATOM    540  N   GLY A  33      31.645   3.858  39.260  1.00  1.63           N  
ATOM    541  CA  GLY A  33      32.520   4.870  39.845  1.00  1.63           C  
ATOM    542  C   GLY A  33      31.739   5.831  40.732  1.00  1.63           C  
ATOM    543  O   GLY A  33      32.324   6.662  41.435  1.00  1.63           O  
ATOM    544  H   GLY A  33      31.285   4.019  38.324  1.00  1.63           H  
ATOM    545 1HA  GLY A  33      33.299   4.383  40.428  1.00  1.63           H  
ATOM    546 2HA  GLY A  33      33.009   5.423  39.044  1.00  1.63           H  
ATOM    547  N   GLY A  34      30.418   5.682  40.717  1.00  1.78           N  
ATOM    548  CA  GLY A  34      29.496   6.488  41.484  1.00  1.78           C  
ATOM    549  C   GLY A  34      29.958   6.610  42.918  1.00  1.78           C  
ATOM    550  O   GLY A  34      30.395   7.678  43.319  1.00  1.78           O  
ATOM    551  H   GLY A  34      30.017   4.980  40.103  1.00  1.78           H  
ATOM    552 1HA  GLY A  34      29.438   7.480  41.036  1.00  1.78           H  
ATOM    553 2HA  GLY A  34      28.492   6.068  41.423  1.00  1.78           H  
ATOM    554  N   PRO A  35      29.874   5.552  43.733  1.00  1.88           N  
ATOM    555  CA  PRO A  35      30.285   5.542  45.115  1.00  1.88           C  
ATOM    556  C   PRO A  35      31.623   6.262  45.337  1.00  1.88           C  
ATOM    557  O   PRO A  35      31.585   7.378  45.817  1.00  1.88           O  
ATOM    558  CB  PRO A  35      30.250   4.053  45.475  1.00  1.88           C  
ATOM    559  CG  PRO A  35      29.200   3.516  44.590  1.00  1.88           C  
ATOM    560  CD  PRO A  35      29.354   4.269  43.267  1.00  1.88           C  
ATOM    561  HA  PRO A  35      29.504   6.054  45.691  1.00  1.88           H  
ATOM    562 1HB  PRO A  35      31.170   3.549  45.398  1.00  1.88           H  
ATOM    563 2HB  PRO A  35      29.960   3.962  46.530  1.00  1.88           H  
ATOM    564 1HG  PRO A  35      29.351   2.445  44.475  1.00  1.88           H  
ATOM    565 2HG  PRO A  35      28.226   3.671  45.068  1.00  1.88           H  
ATOM    566 1HD  PRO A  35      30.071   3.762  42.610  1.00  1.88           H  
ATOM    567 2HD  PRO A  35      28.379   4.384  42.800  1.00  1.88           H  
ATOM    568  N   PRO A  36      32.823   5.801  44.931  1.00  1.91           N  
ATOM    569  CA  PRO A  36      34.032   6.492  45.332  1.00  1.91           C  
ATOM    570  C   PRO A  36      34.094   7.959  44.881  1.00  1.91           C  
ATOM    571  O   PRO A  36      34.690   8.789  45.574  1.00  1.91           O  
ATOM    572  CB  PRO A  36      35.127   5.670  44.638  1.00  1.91           C  
ATOM    573  CG  PRO A  36      34.420   4.961  43.494  1.00  1.91           C  
ATOM    574  CD  PRO A  36      33.038   4.665  44.017  1.00  1.91           C  
ATOM    575  HA  PRO A  36      34.130   6.422  46.428  1.00  1.91           H  
ATOM    576 1HB  PRO A  36      35.926   6.338  44.288  1.00  1.91           H  
ATOM    577 2HB  PRO A  36      35.580   4.973  45.358  1.00  1.91           H  
ATOM    578 1HG  PRO A  36      34.400   5.618  42.613  1.00  1.91           H  
ATOM    579 2HG  PRO A  36      34.970   4.056  43.200  1.00  1.91           H  
ATOM    580 1HD  PRO A  36      32.319   4.632  43.211  1.00  1.91           H  
ATOM    581 2HD  PRO A  36      33.102   3.724  44.559  1.00  1.91           H  
ATOM    582  N   PHE A  37      33.407   8.324  43.788  1.00  1.86           N  
ATOM    583  CA  PHE A  37      33.428   9.718  43.365  1.00  1.86           C  
ATOM    584  C   PHE A  37      32.520  10.552  44.248  1.00  1.86           C  
ATOM    585  O   PHE A  37      32.934  11.568  44.822  1.00  1.86           O  
ATOM    586  CB  PHE A  37      32.974   9.842  41.917  1.00  1.86           C  
ATOM    587  CG  PHE A  37      32.932  11.254  41.415  1.00  1.86           C  
ATOM    588  CD1 PHE A  37      34.102  11.934  41.108  1.00  1.86           C  
ATOM    589  CD2 PHE A  37      31.722  11.906  41.247  1.00  1.86           C  
ATOM    590  CE1 PHE A  37      34.057  13.238  40.643  1.00  1.86           C  
ATOM    591  CE2 PHE A  37      31.675  13.198  40.784  1.00  1.86           C  
ATOM    592  CZ  PHE A  37      32.844  13.867  40.481  1.00  1.86           C  
ATOM    593  H   PHE A  37      32.894   7.654  43.210  1.00  1.86           H  
ATOM    594  HA  PHE A  37      34.446  10.095  43.452  1.00  1.86           H  
ATOM    595 1HB  PHE A  37      33.638   9.264  41.278  1.00  1.86           H  
ATOM    596 2HB  PHE A  37      31.976   9.409  41.817  1.00  1.86           H  
ATOM    597  HD1 PHE A  37      35.060  11.433  41.238  1.00  1.86           H  
ATOM    598  HD2 PHE A  37      30.799  11.379  41.490  1.00  1.86           H  
ATOM    599  HE1 PHE A  37      34.983  13.762  40.405  1.00  1.86           H  
ATOM    600  HE2 PHE A  37      30.714  13.696  40.661  1.00  1.86           H  
ATOM    601  HZ  PHE A  37      32.806  14.892  40.117  1.00  1.86           H  
ATOM    602  N   ILE A  38      31.283  10.106  44.368  1.00  1.77           N  
ATOM    603  CA  ILE A  38      30.255  10.796  45.107  1.00  1.77           C  
ATOM    604  C   ILE A  38      30.632  10.822  46.574  1.00  1.77           C  
ATOM    605  O   ILE A  38      30.487  11.833  47.242  1.00  1.77           O  
ATOM    606  CB  ILE A  38      28.900  10.122  44.933  1.00  1.77           C  
ATOM    607  CG1 ILE A  38      28.413  10.214  43.494  1.00  1.77           C  
ATOM    608  CG2 ILE A  38      27.918  10.791  45.849  1.00  1.77           C  
ATOM    609  CD1 ILE A  38      27.226   9.309  43.222  1.00  1.77           C  
ATOM    610  H   ILE A  38      31.034   9.228  43.917  1.00  1.77           H  
ATOM    611  HA  ILE A  38      30.193  11.826  44.738  1.00  1.77           H  
ATOM    612  HB  ILE A  38      28.993   9.065  45.180  1.00  1.77           H  
ATOM    613 1HG1 ILE A  38      28.137  11.245  43.273  1.00  1.77           H  
ATOM    614 2HG1 ILE A  38      29.230   9.925  42.829  1.00  1.77           H  
ATOM    615 1HG2 ILE A  38      26.943  10.324  45.756  1.00  1.77           H  
ATOM    616 2HG2 ILE A  38      28.276  10.697  46.863  1.00  1.77           H  
ATOM    617 3HG2 ILE A  38      27.841  11.846  45.586  1.00  1.77           H  
ATOM    618 1HD1 ILE A  38      26.926   9.403  42.180  1.00  1.77           H  
ATOM    619 2HD1 ILE A  38      27.504   8.272  43.427  1.00  1.77           H  
ATOM    620 3HD1 ILE A  38      26.398   9.594  43.865  1.00  1.77           H  
ATOM    621  N   GLN A  39      31.095   9.682  47.084  1.00  1.66           N  
ATOM    622  CA  GLN A  39      31.496   9.539  48.475  1.00  1.66           C  
ATOM    623  C   GLN A  39      32.653  10.469  48.778  1.00  1.66           C  
ATOM    624  O   GLN A  39      32.680  11.085  49.843  1.00  1.66           O  
ATOM    625  CB  GLN A  39      31.890   8.093  48.778  1.00  1.66           C  
ATOM    626  CG  GLN A  39      30.720   7.110  48.761  1.00  1.66           C  
ATOM    627  CD  GLN A  39      31.180   5.666  48.921  1.00  1.66           C  
ATOM    628  OE1 GLN A  39      32.311   5.317  48.562  1.00  1.66           O  
ATOM    629  NE2 GLN A  39      30.314   4.819  49.463  1.00  1.66           N  
ATOM    630  H   GLN A  39      31.178   8.884  46.478  1.00  1.66           H  
ATOM    631  HA  GLN A  39      30.667   9.810  49.113  1.00  1.66           H  
ATOM    632 1HB  GLN A  39      32.632   7.760  48.056  1.00  1.66           H  
ATOM    633 2HB  GLN A  39      32.350   8.046  49.760  1.00  1.66           H  
ATOM    634 1HG  GLN A  39      30.033   7.353  49.555  1.00  1.66           H  
ATOM    635 2HG  GLN A  39      30.196   7.202  47.820  1.00  1.66           H  
ATOM    636 1HE2 GLN A  39      30.568   3.860  49.594  1.00  1.66           H  
ATOM    637 2HE2 GLN A  39      29.407   5.140  49.740  1.00  1.66           H  
ATOM    638  N   SER A  40      33.597  10.637  47.837  1.00  1.57           N  
ATOM    639  CA  SER A  40      34.666  11.589  48.091  1.00  1.57           C  
ATOM    640  C   SER A  40      34.067  12.987  48.223  1.00  1.57           C  
ATOM    641  O   SER A  40      34.439  13.742  49.126  1.00  1.57           O  
ATOM    642  CB  SER A  40      35.695  11.568  46.974  1.00  1.57           C  
ATOM    643  OG  SER A  40      36.370  10.344  46.931  1.00  1.57           O  
ATOM    644  H   SER A  40      33.609  10.102  46.967  1.00  1.57           H  
ATOM    645  HA  SER A  40      35.156  11.329  49.028  1.00  1.57           H  
ATOM    646 1HB  SER A  40      35.201  11.746  46.021  1.00  1.57           H  
ATOM    647 2HB  SER A  40      36.407  12.374  47.128  1.00  1.57           H  
ATOM    648  HG  SER A  40      35.723   9.701  46.566  1.00  1.57           H  
ATOM    649  N   GLN A  41      33.096  13.316  47.357  1.00  1.49           N  
ATOM    650  CA  GLN A  41      32.434  14.617  47.411  1.00  1.49           C  
ATOM    651  C   GLN A  41      31.643  14.796  48.715  1.00  1.49           C  
ATOM    652  O   GLN A  41      31.647  15.878  49.304  1.00  1.49           O  
ATOM    653  CB  GLN A  41      31.512  14.814  46.199  1.00  1.49           C  
ATOM    654  CG  GLN A  41      32.239  14.972  44.870  1.00  1.49           C  
ATOM    655  CD  GLN A  41      31.280  15.116  43.704  1.00  1.49           C  
ATOM    656  OE1 GLN A  41      30.277  14.401  43.594  1.00  1.49           O  
ATOM    657  NE2 GLN A  41      31.573  16.074  42.827  1.00  1.49           N  
ATOM    658  H   GLN A  41      32.839  12.653  46.621  1.00  1.49           H  
ATOM    659  HA  GLN A  41      33.203  15.388  47.379  1.00  1.49           H  
ATOM    660 1HB  GLN A  41      30.841  13.972  46.108  1.00  1.49           H  
ATOM    661 2HB  GLN A  41      30.900  15.698  46.351  1.00  1.49           H  
ATOM    662 1HG  GLN A  41      32.869  15.856  44.912  1.00  1.49           H  
ATOM    663 2HG  GLN A  41      32.850  14.087  44.698  1.00  1.49           H  
ATOM    664 1HE2 GLN A  41      30.979  16.231  42.038  1.00  1.49           H  
ATOM    665 2HE2 GLN A  41      32.389  16.636  42.958  1.00  1.49           H  
ATOM    666  N   ILE A  42      31.001  13.726  49.194  1.00  1.44           N  
ATOM    667  CA  ILE A  42      30.238  13.786  50.439  1.00  1.44           C  
ATOM    668  C   ILE A  42      31.150  14.044  51.612  1.00  1.44           C  
ATOM    669  O   ILE A  42      30.855  14.899  52.455  1.00  1.44           O  
ATOM    670  CB  ILE A  42      29.478  12.485  50.702  1.00  1.44           C  
ATOM    671  CG1 ILE A  42      28.389  12.329  49.683  1.00  1.44           C  
ATOM    672  CG2 ILE A  42      28.887  12.488  52.128  1.00  1.44           C  
ATOM    673  CD1 ILE A  42      27.804  10.974  49.681  1.00  1.44           C  
ATOM    674  H   ILE A  42      31.013  12.866  48.652  1.00  1.44           H  
ATOM    675  HA  ILE A  42      29.523  14.598  50.369  1.00  1.44           H  
ATOM    676  HB  ILE A  42      30.152  11.641  50.597  1.00  1.44           H  
ATOM    677 1HG1 ILE A  42      27.613  13.044  49.904  1.00  1.44           H  
ATOM    678 2HG1 ILE A  42      28.772  12.550  48.702  1.00  1.44           H  
ATOM    679 1HG2 ILE A  42      28.346  11.563  52.302  1.00  1.44           H  
ATOM    680 2HG2 ILE A  42      29.690  12.578  52.857  1.00  1.44           H  
ATOM    681 3HG2 ILE A  42      28.202  13.327  52.238  1.00  1.44           H  
ATOM    682 1HD1 ILE A  42      27.007  10.924  48.946  1.00  1.44           H  
ATOM    683 2HD1 ILE A  42      28.549  10.239  49.444  1.00  1.44           H  
ATOM    684 3HD1 ILE A  42      27.416  10.779  50.659  1.00  1.44           H  
ATOM    685  N   LYS A  43      32.257  13.313  51.667  1.00  1.39           N  
ATOM    686  CA  LYS A  43      33.215  13.483  52.736  1.00  1.39           C  
ATOM    687  C   LYS A  43      33.810  14.881  52.663  1.00  1.39           C  
ATOM    688  O   LYS A  43      34.003  15.514  53.699  1.00  1.39           O  
ATOM    689  CB  LYS A  43      34.263  12.381  52.666  1.00  1.39           C  
ATOM    690  CG  LYS A  43      33.684  11.006  53.052  1.00  1.39           C  
ATOM    691  CD  LYS A  43      34.700   9.895  52.925  1.00  1.39           C  
ATOM    692  CE  LYS A  43      34.077   8.542  53.270  1.00  1.39           C  
ATOM    693  NZ  LYS A  43      35.055   7.427  53.118  1.00  1.39           N  
ATOM    694  H   LYS A  43      32.435  12.613  50.944  1.00  1.39           H  
ATOM    695  HA  LYS A  43      32.692  13.391  53.688  1.00  1.39           H  
ATOM    696 1HB  LYS A  43      34.647  12.311  51.643  1.00  1.39           H  
ATOM    697 2HB  LYS A  43      35.097  12.613  53.325  1.00  1.39           H  
ATOM    698 1HG  LYS A  43      33.328  11.045  54.082  1.00  1.39           H  
ATOM    699 2HG  LYS A  43      32.833  10.784  52.405  1.00  1.39           H  
ATOM    700 1HD  LYS A  43      35.068   9.865  51.897  1.00  1.39           H  
ATOM    701 2HD  LYS A  43      35.539  10.086  53.592  1.00  1.39           H  
ATOM    702 1HE  LYS A  43      33.720   8.565  54.298  1.00  1.39           H  
ATOM    703 2HE  LYS A  43      33.229   8.362  52.604  1.00  1.39           H  
ATOM    704 1HZ  LYS A  43      34.609   6.552  53.352  1.00  1.39           H  
ATOM    705 2HZ  LYS A  43      35.380   7.394  52.161  1.00  1.39           H  
ATOM    706 3HZ  LYS A  43      35.840   7.580  53.736  1.00  1.39           H  
ATOM    707  N   ALA A  44      34.064  15.385  51.441  1.00  1.33           N  
ATOM    708  CA  ALA A  44      34.547  16.752  51.267  1.00  1.33           C  
ATOM    709  C   ALA A  44      33.501  17.723  51.805  1.00  1.33           C  
ATOM    710  O   ALA A  44      33.841  18.725  52.428  1.00  1.33           O  
ATOM    711  CB  ALA A  44      34.840  17.047  49.806  1.00  1.33           C  
ATOM    712  H   ALA A  44      33.935  14.808  50.612  1.00  1.33           H  
ATOM    713  HA  ALA A  44      35.462  16.871  51.844  1.00  1.33           H  
ATOM    714 1HB  ALA A  44      35.208  18.066  49.709  1.00  1.33           H  
ATOM    715 2HB  ALA A  44      35.592  16.348  49.443  1.00  1.33           H  
ATOM    716 3HB  ALA A  44      33.934  16.935  49.227  1.00  1.33           H  
ATOM    717  N   GLY A  45      32.222  17.404  51.596  1.00  1.27           N  
ATOM    718  CA  GLY A  45      31.117  18.205  52.097  1.00  1.27           C  
ATOM    719  C   GLY A  45      31.231  18.306  53.608  1.00  1.27           C  
ATOM    720  O   GLY A  45      31.181  19.402  54.180  1.00  1.27           O  
ATOM    721  H   GLY A  45      32.002  16.584  51.034  1.00  1.27           H  
ATOM    722 1HA  GLY A  45      31.139  19.196  51.647  1.00  1.27           H  
ATOM    723 2HA  GLY A  45      30.175  17.729  51.824  1.00  1.27           H  
ATOM    724  N   VAL A  46      31.415  17.157  54.257  1.00  1.22           N  
ATOM    725  CA  VAL A  46      31.566  17.143  55.700  1.00  1.22           C  
ATOM    726  C   VAL A  46      32.781  17.959  56.108  1.00  1.22           C  
ATOM    727  O   VAL A  46      32.704  18.782  57.022  1.00  1.22           O  
ATOM    728  CB  VAL A  46      31.750  15.709  56.228  1.00  1.22           C  
ATOM    729  CG1 VAL A  46      32.128  15.778  57.691  1.00  1.22           C  
ATOM    730  CG2 VAL A  46      30.471  14.897  56.013  1.00  1.22           C  
ATOM    731  H   VAL A  46      31.429  16.289  53.719  1.00  1.22           H  
ATOM    732  HA  VAL A  46      30.674  17.580  56.151  1.00  1.22           H  
ATOM    733  HB  VAL A  46      32.570  15.235  55.702  1.00  1.22           H  
ATOM    734 1HG1 VAL A  46      32.295  14.788  58.073  1.00  1.22           H  
ATOM    735 2HG1 VAL A  46      33.042  16.352  57.794  1.00  1.22           H  
ATOM    736 3HG1 VAL A  46      31.335  16.259  58.251  1.00  1.22           H  
ATOM    737 1HG2 VAL A  46      30.613  13.884  56.385  1.00  1.22           H  
ATOM    738 2HG2 VAL A  46      29.649  15.370  56.545  1.00  1.22           H  
ATOM    739 3HG2 VAL A  46      30.238  14.861  54.947  1.00  1.22           H  
ATOM    740  N   GLU A  47      33.901  17.759  55.421  1.00  1.17           N  
ATOM    741  CA  GLU A  47      35.096  18.498  55.760  1.00  1.17           C  
ATOM    742  C   GLU A  47      34.852  20.006  55.649  1.00  1.17           C  
ATOM    743  O   GLU A  47      35.277  20.750  56.528  1.00  1.17           O  
ATOM    744  CB  GLU A  47      36.280  18.041  54.898  1.00  1.17           C  
ATOM    745  CG  GLU A  47      37.577  18.723  55.264  1.00  1.17           C  
ATOM    746  CD  GLU A  47      38.833  18.188  54.596  1.00  1.17           C  
ATOM    747  OE1 GLU A  47      38.768  17.240  53.858  1.00  1.17           O  
ATOM    748  OE2 GLU A  47      39.874  18.771  54.836  1.00  1.17           O  
ATOM    749  H   GLU A  47      33.920  17.071  54.670  1.00  1.17           H  
ATOM    750  HA  GLU A  47      35.345  18.279  56.798  1.00  1.17           H  
ATOM    751 1HB  GLU A  47      36.409  16.961  54.996  1.00  1.17           H  
ATOM    752 2HB  GLU A  47      36.070  18.255  53.854  1.00  1.17           H  
ATOM    753 1HG  GLU A  47      37.478  19.773  55.016  1.00  1.17           H  
ATOM    754 2HG  GLU A  47      37.686  18.639  56.317  1.00  1.17           H  
ATOM    755  N   LYS A  48      34.132  20.461  54.613  1.00  1.13           N  
ATOM    756  CA  LYS A  48      33.822  21.886  54.443  1.00  1.13           C  
ATOM    757  C   LYS A  48      32.937  22.413  55.574  1.00  1.13           C  
ATOM    758  O   LYS A  48      33.115  23.538  56.025  1.00  1.13           O  
ATOM    759  CB  LYS A  48      33.158  22.137  53.088  1.00  1.13           C  
ATOM    760  CG  LYS A  48      34.106  21.992  51.888  1.00  1.13           C  
ATOM    761  CD  LYS A  48      33.373  22.177  50.568  1.00  1.13           C  
ATOM    762  CE  LYS A  48      34.310  21.979  49.383  1.00  1.13           C  
ATOM    763  NZ  LYS A  48      33.599  22.125  48.080  1.00  1.13           N  
ATOM    764  H   LYS A  48      33.815  19.799  53.907  1.00  1.13           H  
ATOM    765  HA  LYS A  48      34.757  22.442  54.471  1.00  1.13           H  
ATOM    766 1HB  LYS A  48      32.344  21.425  52.952  1.00  1.13           H  
ATOM    767 2HB  LYS A  48      32.727  23.137  53.072  1.00  1.13           H  
ATOM    768 1HG  LYS A  48      34.889  22.745  51.961  1.00  1.13           H  
ATOM    769 2HG  LYS A  48      34.575  21.014  51.906  1.00  1.13           H  
ATOM    770 1HD  LYS A  48      32.565  21.446  50.505  1.00  1.13           H  
ATOM    771 2HD  LYS A  48      32.942  23.177  50.524  1.00  1.13           H  
ATOM    772 1HE  LYS A  48      35.111  22.714  49.435  1.00  1.13           H  
ATOM    773 2HE  LYS A  48      34.743  20.978  49.438  1.00  1.13           H  
ATOM    774 1HZ  LYS A  48      34.252  21.985  47.322  1.00  1.13           H  
ATOM    775 2HZ  LYS A  48      32.861  21.438  48.020  1.00  1.13           H  
ATOM    776 3HZ  LYS A  48      33.202  23.051  48.014  1.00  1.13           H  
ATOM    777  N   GLN A  49      31.999  21.589  56.057  1.00  1.11           N  
ATOM    778  CA  GLN A  49      31.130  21.978  57.172  1.00  1.11           C  
ATOM    779  C   GLN A  49      31.893  22.151  58.477  1.00  1.11           C  
ATOM    780  O   GLN A  49      31.483  22.932  59.353  1.00  1.11           O  
ATOM    781  CB  GLN A  49      29.993  20.973  57.366  1.00  1.11           C  
ATOM    782  CG  GLN A  49      28.909  21.053  56.316  1.00  1.11           C  
ATOM    783  CD  GLN A  49      28.194  22.399  56.397  1.00  1.11           C  
ATOM    784  OE1 GLN A  49      27.895  22.872  57.522  1.00  1.11           O  
ATOM    785  NE2 GLN A  49      27.903  23.009  55.243  1.00  1.11           N  
ATOM    786  H   GLN A  49      31.874  20.673  55.620  1.00  1.11           H  
ATOM    787  HA  GLN A  49      30.685  22.936  56.930  1.00  1.11           H  
ATOM    788 1HB  GLN A  49      30.406  19.963  57.335  1.00  1.11           H  
ATOM    789 2HB  GLN A  49      29.548  21.108  58.346  1.00  1.11           H  
ATOM    790 1HG  GLN A  49      29.370  20.957  55.330  1.00  1.11           H  
ATOM    791 2HG  GLN A  49      28.187  20.252  56.478  1.00  1.11           H  
ATOM    792 1HE2 GLN A  49      27.423  23.888  55.239  1.00  1.11           H  
ATOM    793 2HE2 GLN A  49      28.156  22.580  54.372  1.00  1.11           H  
ATOM    794  N   LEU A  50      32.991  21.406  58.599  1.00  1.14           N  
ATOM    795  CA  LEU A  50      33.833  21.448  59.778  1.00  1.14           C  
ATOM    796  C   LEU A  50      34.962  22.483  59.650  1.00  1.14           C  
ATOM    797  O   LEU A  50      35.297  23.149  60.625  1.00  1.14           O  
ATOM    798  CB  LEU A  50      34.405  20.059  59.993  1.00  1.14           C  
ATOM    799  CG  LEU A  50      33.366  18.984  60.217  1.00  1.14           C  
ATOM    800  CD1 LEU A  50      34.046  17.706  60.245  1.00  1.14           C  
ATOM    801  CD2 LEU A  50      32.613  19.221  61.503  1.00  1.14           C  
ATOM    802  H   LEU A  50      33.219  20.751  57.849  1.00  1.14           H  
ATOM    803  HA  LEU A  50      33.220  21.712  60.625  1.00  1.14           H  
ATOM    804 1HB  LEU A  50      34.962  19.782  59.102  1.00  1.14           H  
ATOM    805 2HB  LEU A  50      35.074  20.074  60.850  1.00  1.14           H  
ATOM    806  HG  LEU A  50      32.669  18.982  59.397  1.00  1.14           H  
ATOM    807 1HD1 LEU A  50      33.324  16.937  60.368  1.00  1.14           H  
ATOM    808 2HD1 LEU A  50      34.587  17.551  59.310  1.00  1.14           H  
ATOM    809 3HD1 LEU A  50      34.721  17.717  61.072  1.00  1.14           H  
ATOM    810 1HD2 LEU A  50      31.878  18.433  61.642  1.00  1.14           H  
ATOM    811 2HD2 LEU A  50      33.310  19.215  62.341  1.00  1.14           H  
ATOM    812 3HD2 LEU A  50      32.111  20.175  61.449  1.00  1.14           H  
ATOM    813  N   ARG A  51      35.562  22.640  58.469  1.00  1.22           N  
ATOM    814  CA  ARG A  51      36.632  23.625  58.352  1.00  1.22           C  
ATOM    815  C   ARG A  51      36.059  24.997  58.598  1.00  1.22           C  
ATOM    816  O   ARG A  51      35.022  25.354  58.044  1.00  1.22           O  
ATOM    817  CB  ARG A  51      37.296  23.680  56.977  1.00  1.22           C  
ATOM    818  CG  ARG A  51      38.178  22.525  56.545  1.00  1.22           C  
ATOM    819  CD  ARG A  51      38.820  22.839  55.230  1.00  1.22           C  
ATOM    820  NE  ARG A  51      39.642  21.755  54.695  1.00  1.22           N  
ATOM    821  CZ  ARG A  51      40.433  21.862  53.609  1.00  1.22           C  
ATOM    822  NH1 ARG A  51      40.534  22.997  52.955  1.00  1.22           N  
ATOM    823  NH2 ARG A  51      41.101  20.805  53.213  1.00  1.22           N  
ATOM    824  H   ARG A  51      35.292  22.082  57.673  1.00  1.22           H  
ATOM    825  HA  ARG A  51      37.390  23.408  59.104  1.00  1.22           H  
ATOM    826 1HB  ARG A  51      36.514  23.776  56.223  1.00  1.22           H  
ATOM    827 2HB  ARG A  51      37.910  24.577  56.923  1.00  1.22           H  
ATOM    828 1HG  ARG A  51      38.959  22.346  57.289  1.00  1.22           H  
ATOM    829 2HG  ARG A  51      37.578  21.645  56.419  1.00  1.22           H  
ATOM    830 1HD  ARG A  51      38.038  23.056  54.503  1.00  1.22           H  
ATOM    831 2HD  ARG A  51      39.456  23.717  55.347  1.00  1.22           H  
ATOM    832  HE  ARG A  51      39.609  20.823  55.135  1.00  1.22           H  
ATOM    833 1HH1 ARG A  51      40.021  23.807  53.269  1.00  1.22           H  
ATOM    834 2HH1 ARG A  51      41.133  23.062  52.147  1.00  1.22           H  
ATOM    835 1HH2 ARG A  51      40.988  19.931  53.742  1.00  1.22           H  
ATOM    836 2HH2 ARG A  51      41.700  20.848  52.409  1.00  1.22           H  
ATOM    837  N   LEU A  52      36.752  25.803  59.372  1.00  1.38           N  
ATOM    838  CA  LEU A  52      36.273  27.144  59.655  1.00  1.38           C  
ATOM    839  C   LEU A  52      37.138  28.192  58.970  1.00  1.38           C  
ATOM    840  O   LEU A  52      37.249  29.324  59.435  1.00  1.38           O  
ATOM    841  CB  LEU A  52      36.209  27.337  61.153  1.00  1.38           C  
ATOM    842  CG  LEU A  52      35.340  26.336  61.854  1.00  1.38           C  
ATOM    843  CD1 LEU A  52      35.393  26.548  63.280  1.00  1.38           C  
ATOM    844  CD2 LEU A  52      33.970  26.459  61.371  1.00  1.38           C  
ATOM    845  H   LEU A  52      37.613  25.455  59.796  1.00  1.38           H  
ATOM    846  HA  LEU A  52      35.260  27.239  59.260  1.00  1.38           H  
ATOM    847 1HB  LEU A  52      37.206  27.279  61.563  1.00  1.38           H  
ATOM    848 2HB  LEU A  52      35.792  28.316  61.347  1.00  1.38           H  
ATOM    849  HG  LEU A  52      35.709  25.333  61.660  1.00  1.38           H  
ATOM    850 1HD1 LEU A  52      34.758  25.800  63.745  1.00  1.38           H  
ATOM    851 2HD1 LEU A  52      36.422  26.436  63.620  1.00  1.38           H  
ATOM    852 3HD1 LEU A  52      35.031  27.541  63.524  1.00  1.38           H  
ATOM    853 1HD2 LEU A  52      33.359  25.747  61.883  1.00  1.38           H  
ATOM    854 2HD2 LEU A  52      33.641  27.446  61.580  1.00  1.38           H  
ATOM    855 3HD2 LEU A  52      33.925  26.275  60.297  1.00  1.38           H  
ATOM    856  N   ASP A  53      37.761  27.782  57.865  1.00  1.65           N  
ATOM    857  CA  ASP A  53      38.679  28.604  57.066  1.00  1.65           C  
ATOM    858  C   ASP A  53      38.018  29.870  56.549  1.00  1.65           C  
ATOM    859  O   ASP A  53      38.492  30.977  56.790  1.00  1.65           O  
ATOM    860  CB  ASP A  53      39.137  27.784  55.849  1.00  1.65           C  
ATOM    861  CG  ASP A  53      40.163  28.469  54.936  1.00  1.65           C  
ATOM    862  OD1 ASP A  53      40.591  29.577  55.178  1.00  1.65           O  
ATOM    863  OD2 ASP A  53      40.575  27.843  53.975  1.00  1.65           O  
ATOM    864  H   ASP A  53      37.577  26.837  57.568  1.00  1.65           H  
ATOM    865  HA  ASP A  53      39.536  28.874  57.687  1.00  1.65           H  
ATOM    866 1HB  ASP A  53      39.580  26.854  56.202  1.00  1.65           H  
ATOM    867 2HB  ASP A  53      38.274  27.515  55.246  1.00  1.65           H  
ATOM    868  N   ASP A  54      36.943  29.684  55.797  1.00  2.01           N  
ATOM    869  CA  ASP A  54      36.168  30.763  55.219  1.00  2.01           C  
ATOM    870  C   ASP A  54      35.041  31.094  56.173  1.00  2.01           C  
ATOM    871  O   ASP A  54      34.189  30.236  56.396  1.00  2.01           O  
ATOM    872  CB  ASP A  54      35.608  30.378  53.846  1.00  2.01           C  
ATOM    873  CG  ASP A  54      34.816  31.518  53.097  1.00  2.01           C  
ATOM    874  OD1 ASP A  54      34.329  32.461  53.717  1.00  2.01           O  
ATOM    875  OD2 ASP A  54      34.729  31.416  51.896  1.00  2.01           O  
ATOM    876  H   ASP A  54      36.635  28.736  55.641  1.00  2.01           H  
ATOM    877  HA  ASP A  54      36.826  31.614  55.072  1.00  2.01           H  
ATOM    878 1HB  ASP A  54      36.432  30.063  53.203  1.00  2.01           H  
ATOM    879 2HB  ASP A  54      34.949  29.518  53.958  1.00  2.01           H  
ATOM    880  N   PRO A  55      34.996  32.281  56.799  1.00  2.42           N  
ATOM    881  CA  PRO A  55      33.946  32.663  57.708  1.00  2.42           C  
ATOM    882  C   PRO A  55      32.578  32.383  57.094  1.00  2.42           C  
ATOM    883  O   PRO A  55      31.644  32.079  57.824  1.00  2.42           O  
ATOM    884  CB  PRO A  55      34.187  34.167  57.870  1.00  2.42           C  
ATOM    885  CG  PRO A  55      35.683  34.319  57.679  1.00  2.42           C  
ATOM    886  CD  PRO A  55      36.033  33.314  56.596  1.00  2.42           C  
ATOM    887  HA  PRO A  55      34.070  32.118  58.650  1.00  2.42           H  
ATOM    888 1HB  PRO A  55      33.600  34.724  57.125  1.00  2.42           H  
ATOM    889 2HB  PRO A  55      33.841  34.499  58.860  1.00  2.42           H  
ATOM    890 1HG  PRO A  55      35.934  35.348  57.395  1.00  2.42           H  
ATOM    891 2HG  PRO A  55      36.208  34.118  58.611  1.00  2.42           H  
ATOM    892 1HD  PRO A  55      35.947  33.753  55.586  1.00  2.42           H  
ATOM    893 2HD  PRO A  55      37.035  32.925  56.812  1.00  2.42           H  
ATOM    894  N   ASN A  56      32.453  32.510  55.760  1.00  2.77           N  
ATOM    895  CA  ASN A  56      31.211  32.261  55.036  1.00  2.77           C  
ATOM    896  C   ASN A  56      30.037  33.030  55.624  1.00  2.77           C  
ATOM    897  O   ASN A  56      28.936  32.496  55.739  1.00  2.77           O  
ATOM    898  CB  ASN A  56      30.937  30.768  54.993  1.00  2.77           C  
ATOM    899  CG  ASN A  56      29.936  30.345  53.938  1.00  2.77           C  
ATOM    900  OD1 ASN A  56      29.856  30.945  52.860  1.00  2.77           O  
ATOM    901  ND2 ASN A  56      29.179  29.310  54.219  1.00  2.77           N  
ATOM    902  H   ASN A  56      33.268  32.724  55.180  1.00  2.77           H  
ATOM    903  HA  ASN A  56      31.349  32.612  54.012  1.00  2.77           H  
ATOM    904 1HB  ASN A  56      31.877  30.278  54.784  1.00  2.77           H  
ATOM    905 2HB  ASN A  56      30.600  30.422  55.967  1.00  2.77           H  
ATOM    906 1HD2 ASN A  56      28.507  28.987  53.550  1.00  2.77           H  
ATOM    907 2HD2 ASN A  56      29.272  28.846  55.099  1.00  2.77           H  
ATOM    908  N   GLY A  57      30.263  34.293  55.969  1.00  2.95           N  
ATOM    909  CA  GLY A  57      29.229  35.127  56.558  1.00  2.95           C  
ATOM    910  C   GLY A  57      29.561  35.450  58.010  1.00  2.95           C  
ATOM    911  O   GLY A  57      29.931  36.591  58.302  1.00  2.95           O  
ATOM    912  H   GLY A  57      31.192  34.668  55.831  1.00  2.95           H  
ATOM    913 1HA  GLY A  57      29.135  36.051  55.987  1.00  2.95           H  
ATOM    914 2HA  GLY A  57      28.268  34.615  56.506  1.00  2.95           H  
ATOM    915  N   PRO A  58      29.648  34.376  58.831  1.00  2.89           N  
ATOM    916  CA  PRO A  58      29.766  33.351  59.927  1.00  2.89           C  
ATOM    917  C   PRO A  58      28.822  32.183  59.645  1.00  2.89           C  
ATOM    918  O   PRO A  58      27.821  32.008  60.335  1.00  2.89           O  
ATOM    919  CB  PRO A  58      29.420  33.940  61.275  1.00  2.89           C  
ATOM    920  CG  PRO A  58      28.651  34.929  61.027  1.00  2.89           C  
ATOM    921  CD  PRO A  58      29.260  35.504  59.889  1.00  2.89           C  
ATOM    922  HA  PRO A  58      30.803  32.990  59.947  1.00  2.89           H  
ATOM    923 1HB  PRO A  58      28.917  33.180  61.881  1.00  2.89           H  
ATOM    924 2HB  PRO A  58      30.339  34.234  61.800  1.00  2.89           H  
ATOM    925 1HG  PRO A  58      27.622  34.582  60.841  1.00  2.89           H  
ATOM    926 2HG  PRO A  58      28.608  35.617  61.884  1.00  2.89           H  
ATOM    927 1HD  PRO A  58      28.442  36.166  59.521  1.00  2.89           H  
ATOM    928 2HD  PRO A  58      30.159  36.046  60.255  1.00  2.89           H  
ATOM    929  N   GLY A  59      29.135  31.412  58.606  1.00  2.64           N  
ATOM    930  CA  GLY A  59      28.350  30.250  58.205  1.00  2.64           C  
ATOM    931  C   GLY A  59      29.005  28.923  58.607  1.00  2.64           C  
ATOM    932  O   GLY A  59      29.953  28.906  59.387  1.00  2.64           O  
ATOM    933  H   GLY A  59      29.974  31.634  58.086  1.00  2.64           H  
ATOM    934 1HA  GLY A  59      27.359  30.318  58.645  1.00  2.64           H  
ATOM    935 2HA  GLY A  59      28.217  30.281  57.124  1.00  2.64           H  
ATOM    936  N   PHE A  60      28.518  27.831  57.993  1.00  2.32           N  
ATOM    937  CA  PHE A  60      28.903  26.428  58.247  1.00  2.32           C  
ATOM    938  C   PHE A  60      28.408  25.956  59.621  1.00  2.32           C  
ATOM    939  O   PHE A  60      28.465  26.686  60.618  1.00  2.32           O  
ATOM    940  CB  PHE A  60      30.414  26.186  58.126  1.00  2.32           C  
ATOM    941  CG  PHE A  60      30.982  26.391  56.748  1.00  2.32           C  
ATOM    942  CD1 PHE A  60      31.896  27.404  56.492  1.00  2.32           C  
ATOM    943  CD2 PHE A  60      30.593  25.577  55.701  1.00  2.32           C  
ATOM    944  CE1 PHE A  60      32.417  27.572  55.223  1.00  2.32           C  
ATOM    945  CE2 PHE A  60      31.102  25.746  54.434  1.00  2.32           C  
ATOM    946  CZ  PHE A  60      32.020  26.746  54.193  1.00  2.32           C  
ATOM    947  H   PHE A  60      27.770  27.985  57.335  1.00  2.32           H  
ATOM    948  HA  PHE A  60      28.417  25.801  57.495  1.00  2.32           H  
ATOM    949 1HB  PHE A  60      30.968  26.805  58.821  1.00  2.32           H  
ATOM    950 2HB  PHE A  60      30.620  25.155  58.407  1.00  2.32           H  
ATOM    951  HD1 PHE A  60      32.214  28.065  57.305  1.00  2.32           H  
ATOM    952  HD2 PHE A  60      29.877  24.794  55.892  1.00  2.32           H  
ATOM    953  HE1 PHE A  60      33.141  28.362  55.042  1.00  2.32           H  
ATOM    954  HE2 PHE A  60      30.784  25.090  53.627  1.00  2.32           H  
ATOM    955  HZ  PHE A  60      32.430  26.884  53.195  1.00  2.32           H  
ATOM    956  N   SER A  61      27.896  24.729  59.667  1.00  2.04           N  
ATOM    957  CA  SER A  61      27.335  24.206  60.906  1.00  2.04           C  
ATOM    958  C   SER A  61      28.302  24.072  62.089  1.00  2.04           C  
ATOM    959  O   SER A  61      27.895  24.283  63.233  1.00  2.04           O  
ATOM    960  CB  SER A  61      26.699  22.867  60.606  1.00  2.04           C  
ATOM    961  OG  SER A  61      27.659  21.952  60.147  1.00  2.04           O  
ATOM    962  H   SER A  61      27.876  24.146  58.830  1.00  2.04           H  
ATOM    963  HA  SER A  61      26.540  24.888  61.211  1.00  2.04           H  
ATOM    964 1HB  SER A  61      26.226  22.483  61.509  1.00  2.04           H  
ATOM    965 2HB  SER A  61      25.924  22.990  59.851  1.00  2.04           H  
ATOM    966  HG  SER A  61      27.842  22.212  59.214  1.00  2.04           H  
ATOM    967  N   LEU A  62      29.599  23.820  61.867  1.00  1.83           N  
ATOM    968  CA  LEU A  62      30.451  23.734  63.053  1.00  1.83           C  
ATOM    969  C   LEU A  62      30.550  25.118  63.674  1.00  1.83           C  
ATOM    970  O   LEU A  62      30.468  25.279  64.894  1.00  1.83           O  
ATOM    971  CB  LEU A  62      31.842  23.188  62.737  1.00  1.83           C  
ATOM    972  CG  LEU A  62      32.774  22.990  63.968  1.00  1.83           C  
ATOM    973  CD1 LEU A  62      32.124  21.987  64.901  1.00  1.83           C  
ATOM    974  CD2 LEU A  62      34.149  22.513  63.532  1.00  1.83           C  
ATOM    975  H   LEU A  62      29.984  23.642  60.937  1.00  1.83           H  
ATOM    976  HA  LEU A  62      29.979  23.068  63.774  1.00  1.83           H  
ATOM    977 1HB  LEU A  62      31.701  22.224  62.291  1.00  1.83           H  
ATOM    978 2HB  LEU A  62      32.330  23.818  62.008  1.00  1.83           H  
ATOM    979  HG  LEU A  62      32.877  23.933  64.503  1.00  1.83           H  
ATOM    980 1HD1 LEU A  62      32.746  21.840  65.775  1.00  1.83           H  
ATOM    981 2HD1 LEU A  62      31.147  22.361  65.214  1.00  1.83           H  
ATOM    982 3HD1 LEU A  62      32.002  21.036  64.384  1.00  1.83           H  
ATOM    983 1HD2 LEU A  62      34.782  22.376  64.399  1.00  1.83           H  
ATOM    984 2HD2 LEU A  62      34.068  21.575  62.998  1.00  1.83           H  
ATOM    985 3HD2 LEU A  62      34.586  23.259  62.889  1.00  1.83           H  
ATOM    986  N   PHE A  63      30.714  26.131  62.823  1.00  1.70           N  
ATOM    987  CA  PHE A  63      30.862  27.485  63.310  1.00  1.70           C  
ATOM    988  C   PHE A  63      29.638  27.863  64.108  1.00  1.70           C  
ATOM    989  O   PHE A  63      29.759  28.451  65.177  1.00  1.70           O  
ATOM    990  CB  PHE A  63      30.976  28.528  62.224  1.00  1.70           C  
ATOM    991  CG  PHE A  63      31.357  29.828  62.794  1.00  1.70           C  
ATOM    992  CD1 PHE A  63      32.683  30.069  63.097  1.00  1.70           C  
ATOM    993  CD2 PHE A  63      30.426  30.796  63.071  1.00  1.70           C  
ATOM    994  CE1 PHE A  63      33.063  31.240  63.646  1.00  1.70           C  
ATOM    995  CE2 PHE A  63      30.820  31.987  63.635  1.00  1.70           C  
ATOM    996  CZ  PHE A  63      32.122  32.210  63.916  1.00  1.70           C  
ATOM    997  H   PHE A  63      30.736  25.952  61.828  1.00  1.70           H  
ATOM    998  HA  PHE A  63      31.741  27.537  63.952  1.00  1.70           H  
ATOM    999 1HB  PHE A  63      31.651  28.249  61.441  1.00  1.70           H  
ATOM   1000 2HB  PHE A  63      29.993  28.646  61.773  1.00  1.70           H  
ATOM   1001  HD1 PHE A  63      33.425  29.307  62.889  1.00  1.70           H  
ATOM   1002  HD2 PHE A  63      29.373  30.607  62.841  1.00  1.70           H  
ATOM   1003  HE1 PHE A  63      34.114  31.412  63.868  1.00  1.70           H  
ATOM   1004  HE2 PHE A  63      30.097  32.754  63.857  1.00  1.70           H  
ATOM   1005  HZ  PHE A  63      32.417  33.160  64.355  1.00  1.70           H  
ATOM   1006  N   GLN A  64      28.442  27.545  63.584  1.00  1.67           N  
ATOM   1007  CA  GLN A  64      27.229  27.942  64.288  1.00  1.67           C  
ATOM   1008  C   GLN A  64      27.186  27.353  65.691  1.00  1.67           C  
ATOM   1009  O   GLN A  64      26.929  28.079  66.652  1.00  1.67           O  
ATOM   1010  CB  GLN A  64      25.972  27.480  63.549  1.00  1.67           C  
ATOM   1011  CG  GLN A  64      25.669  28.194  62.253  1.00  1.67           C  
ATOM   1012  CD  GLN A  64      24.386  27.653  61.612  1.00  1.67           C  
ATOM   1013  OE1 GLN A  64      23.881  26.570  61.988  1.00  1.67           O  
ATOM   1014  NE2 GLN A  64      23.851  28.402  60.650  1.00  1.67           N  
ATOM   1015  H   GLN A  64      28.393  27.062  62.683  1.00  1.67           H  
ATOM   1016  HA  GLN A  64      27.216  29.026  64.367  1.00  1.67           H  
ATOM   1017 1HB  GLN A  64      26.071  26.417  63.320  1.00  1.67           H  
ATOM   1018 2HB  GLN A  64      25.109  27.589  64.205  1.00  1.67           H  
ATOM   1019 1HG  GLN A  64      25.538  29.257  62.455  1.00  1.67           H  
ATOM   1020 2HG  GLN A  64      26.500  28.043  61.560  1.00  1.67           H  
ATOM   1021 1HE2 GLN A  64      23.013  28.114  60.187  1.00  1.67           H  
ATOM   1022 2HE2 GLN A  64      24.292  29.263  60.389  1.00  1.67           H  
ATOM   1023  N   ASP A  65      27.547  26.073  65.836  1.00  1.74           N  
ATOM   1024  CA  ASP A  65      27.563  25.460  67.166  1.00  1.74           C  
ATOM   1025  C   ASP A  65      28.570  26.181  68.073  1.00  1.74           C  
ATOM   1026  O   ASP A  65      28.375  26.308  69.281  1.00  1.74           O  
ATOM   1027  CB  ASP A  65      27.905  23.961  67.093  1.00  1.74           C  
ATOM   1028  CG  ASP A  65      26.770  23.055  66.525  1.00  1.74           C  
ATOM   1029  OD1 ASP A  65      25.656  23.507  66.379  1.00  1.74           O  
ATOM   1030  OD2 ASP A  65      27.042  21.898  66.282  1.00  1.74           O  
ATOM   1031  H   ASP A  65      27.778  25.513  65.010  1.00  1.74           H  
ATOM   1032  HA  ASP A  65      26.572  25.565  67.606  1.00  1.74           H  
ATOM   1033 1HB  ASP A  65      28.787  23.839  66.453  1.00  1.74           H  
ATOM   1034 2HB  ASP A  65      28.175  23.605  68.083  1.00  1.74           H  
ATOM   1035  N   TRP A  66      29.647  26.671  67.465  1.00  1.90           N  
ATOM   1036  CA  TRP A  66      30.731  27.376  68.139  1.00  1.90           C  
ATOM   1037  C   TRP A  66      30.525  28.883  68.276  1.00  1.90           C  
ATOM   1038  O   TRP A  66      31.434  29.588  68.715  1.00  1.90           O  
ATOM   1039  CB  TRP A  66      32.022  27.143  67.387  1.00  1.90           C  
ATOM   1040  CG  TRP A  66      32.502  25.773  67.503  1.00  1.90           C  
ATOM   1041  CD1 TRP A  66      31.856  24.711  68.053  1.00  1.90           C  
ATOM   1042  CD2 TRP A  66      33.764  25.296  67.093  1.00  1.90           C  
ATOM   1043  NE1 TRP A  66      32.646  23.624  68.004  1.00  1.90           N  
ATOM   1044  CE2 TRP A  66      33.822  23.968  67.435  1.00  1.90           C  
ATOM   1045  CE3 TRP A  66      34.843  25.882  66.486  1.00  1.90           C  
ATOM   1046  CZ2 TRP A  66      34.916  23.228  67.202  1.00  1.90           C  
ATOM   1047  CZ3 TRP A  66      35.952  25.125  66.252  1.00  1.90           C  
ATOM   1048  CH2 TRP A  66      35.976  23.849  66.600  1.00  1.90           C  
ATOM   1049  H   TRP A  66      29.749  26.511  66.461  1.00  1.90           H  
ATOM   1050  HA  TRP A  66      30.828  26.958  69.139  1.00  1.90           H  
ATOM   1051 1HB  TRP A  66      31.863  27.355  66.335  1.00  1.90           H  
ATOM   1052 2HB  TRP A  66      32.778  27.823  67.743  1.00  1.90           H  
ATOM   1053  HD1 TRP A  66      30.860  24.729  68.475  1.00  1.90           H  
ATOM   1054  HE1 TRP A  66      32.429  22.676  68.341  1.00  1.90           H  
ATOM   1055  HE3 TRP A  66      34.817  26.935  66.211  1.00  1.90           H  
ATOM   1056  HZ2 TRP A  66      34.957  22.183  67.482  1.00  1.90           H  
ATOM   1057  HZ3 TRP A  66      36.820  25.589  65.779  1.00  1.90           H  
ATOM   1058  HH2 TRP A  66      36.843  23.310  66.396  1.00  1.90           H  
ATOM   1059  N   ASN A  67      29.364  29.368  67.852  1.00  2.14           N  
ATOM   1060  CA  ASN A  67      28.966  30.769  67.885  1.00  2.14           C  
ATOM   1061  C   ASN A  67      28.020  30.978  69.070  1.00  2.14           C  
ATOM   1062  O   ASN A  67      28.088  30.268  70.081  1.00  2.14           O  
ATOM   1063  CB  ASN A  67      28.332  31.165  66.554  1.00  2.14           C  
ATOM   1064  CG  ASN A  67      28.249  32.655  66.291  1.00  2.14           C  
ATOM   1065  OD1 ASN A  67      28.576  33.482  67.147  1.00  2.14           O  
ATOM   1066  ND2 ASN A  67      27.789  33.012  65.119  1.00  2.14           N  
ATOM   1067  H   ASN A  67      28.675  28.719  67.474  1.00  2.14           H  
ATOM   1068  HA  ASN A  67      29.836  31.385  68.057  1.00  2.14           H  
ATOM   1069 1HB  ASN A  67      28.907  30.718  65.752  1.00  2.14           H  
ATOM   1070 2HB  ASN A  67      27.332  30.739  66.499  1.00  2.14           H  
ATOM   1071 1HD2 ASN A  67      27.702  33.981  64.885  1.00  2.14           H  
ATOM   1072 2HD2 ASN A  67      27.519  32.313  64.455  1.00  2.14           H  
ATOM   1073  N   GLN A  68      27.136  31.965  68.960  1.00  2.42           N  
ATOM   1074  CA  GLN A  68      26.190  32.270  70.014  1.00  2.42           C  
ATOM   1075  C   GLN A  68      24.976  31.336  69.974  1.00  2.42           C  
ATOM   1076  O   GLN A  68      24.081  31.421  70.819  1.00  2.42           O  
ATOM   1077  CB  GLN A  68      25.673  33.711  69.899  1.00  2.42           C  
ATOM   1078  CG  GLN A  68      26.699  34.788  70.127  1.00  2.42           C  
ATOM   1079  CD  GLN A  68      26.143  36.180  69.951  1.00  2.42           C  
ATOM   1080  OE1 GLN A  68      25.028  36.491  70.395  1.00  2.42           O  
ATOM   1081  NE2 GLN A  68      26.916  37.042  69.296  1.00  2.42           N  
ATOM   1082  H   GLN A  68      27.132  32.545  68.138  1.00  2.42           H  
ATOM   1083  HA  GLN A  68      26.713  32.152  70.951  1.00  2.42           H  
ATOM   1084 1HB  GLN A  68      25.251  33.862  68.908  1.00  2.42           H  
ATOM   1085 2HB  GLN A  68      24.874  33.860  70.623  1.00  2.42           H  
ATOM   1086 1HG  GLN A  68      27.064  34.703  71.148  1.00  2.42           H  
ATOM   1087 2HG  GLN A  68      27.518  34.654  69.423  1.00  2.42           H  
ATOM   1088 1HE2 GLN A  68      26.603  37.979  69.143  1.00  2.42           H  
ATOM   1089 2HE2 GLN A  68      27.807  36.744  68.954  1.00  2.42           H  
ATOM   1090  N   THR A  69      24.921  30.441  68.985  1.00  2.66           N  
ATOM   1091  CA  THR A  69      23.758  29.579  68.819  1.00  2.66           C  
ATOM   1092  C   THR A  69      23.671  28.428  69.822  1.00  2.66           C  
ATOM   1093  O   THR A  69      23.783  27.238  69.488  1.00  2.66           O  
ATOM   1094  CB  THR A  69      23.706  28.998  67.403  1.00  2.66           C  
ATOM   1095  OG1 THR A  69      23.641  30.061  66.446  1.00  2.66           O  
ATOM   1096  CG2 THR A  69      22.497  28.113  67.250  1.00  2.66           C  
ATOM   1097  H   THR A  69      25.688  30.371  68.335  1.00  2.66           H  
ATOM   1098  HA  THR A  69      22.868  30.194  68.954  1.00  2.66           H  
ATOM   1099  HB  THR A  69      24.592  28.408  67.223  1.00  2.66           H  
ATOM   1100  HG1 THR A  69      22.967  30.689  66.712  1.00  2.66           H  
ATOM   1101 1HG2 THR A  69      22.474  27.703  66.242  1.00  2.66           H  
ATOM   1102 2HG2 THR A  69      22.551  27.311  67.963  1.00  2.66           H  
ATOM   1103 3HG2 THR A  69      21.594  28.696  67.424  1.00  2.66           H  
ATOM   1104  N   ALA A  70      23.267  28.798  71.030  1.00  2.74           N  
ATOM   1105  CA  ALA A  70      23.104  27.868  72.143  1.00  2.74           C  
ATOM   1106  C   ALA A  70      21.782  27.118  71.983  1.00  2.74           C  
ATOM   1107  O   ALA A  70      21.441  26.255  72.784  1.00  2.74           O  
ATOM   1108  CB  ALA A  70      23.170  28.599  73.478  1.00  2.74           C  
ATOM   1109  H   ALA A  70      23.182  29.804  71.186  1.00  2.74           H  
ATOM   1110  HA  ALA A  70      23.916  27.143  72.105  1.00  2.74           H  
ATOM   1111 1HB  ALA A  70      23.067  27.880  74.291  1.00  2.74           H  
ATOM   1112 2HB  ALA A  70      24.131  29.105  73.559  1.00  2.74           H  
ATOM   1113 3HB  ALA A  70      22.367  29.331  73.534  1.00  2.74           H  
ATOM   1114  N   ASP A  71      21.046  27.471  70.926  1.00  2.61           N  
ATOM   1115  CA  ASP A  71      19.798  26.839  70.546  1.00  2.61           C  
ATOM   1116  C   ASP A  71      20.070  25.477  69.897  1.00  2.61           C  
ATOM   1117  O   ASP A  71      19.180  24.628  69.835  1.00  2.61           O  
ATOM   1118  CB  ASP A  71      19.031  27.724  69.566  1.00  2.61           C  
ATOM   1119  CG  ASP A  71      18.525  29.018  70.193  1.00  2.61           C  
ATOM   1120  OD1 ASP A  71      18.524  29.121  71.396  1.00  2.61           O  
ATOM   1121  OD2 ASP A  71      18.158  29.900  69.457  1.00  2.61           O  
ATOM   1122  H   ASP A  71      21.394  28.215  70.347  1.00  2.61           H  
ATOM   1123  HA  ASP A  71      19.196  26.683  71.442  1.00  2.61           H  
ATOM   1124 1HB  ASP A  71      19.667  27.965  68.721  1.00  2.61           H  
ATOM   1125 2HB  ASP A  71      18.176  27.169  69.177  1.00  2.61           H  
ATOM   1126  N   LYS A  72      21.291  25.285  69.367  1.00  2.29           N  
ATOM   1127  CA  LYS A  72      21.657  24.014  68.743  1.00  2.29           C  
ATOM   1128  C   LYS A  72      22.612  23.235  69.628  1.00  2.29           C  
ATOM   1129  O   LYS A  72      22.605  22.009  69.623  1.00  2.29           O  
ATOM   1130  CB  LYS A  72      22.249  24.189  67.347  1.00  2.29           C  
ATOM   1131  CG  LYS A  72      21.257  24.718  66.306  1.00  2.29           C  
ATOM   1132  CD  LYS A  72      21.881  24.756  64.903  1.00  2.29           C  
ATOM   1133  CE  LYS A  72      20.885  25.258  63.858  1.00  2.29           C  
ATOM   1134  NZ  LYS A  72      21.435  25.183  62.456  1.00  2.29           N  
ATOM   1135  H   LYS A  72      21.997  26.015  69.434  1.00  2.29           H  
ATOM   1136  HA  LYS A  72      20.756  23.409  68.639  1.00  2.29           H  
ATOM   1137 1HB  LYS A  72      23.099  24.879  67.396  1.00  2.29           H  
ATOM   1138 2HB  LYS A  72      22.637  23.233  66.993  1.00  2.29           H  
ATOM   1139 1HG  LYS A  72      20.388  24.058  66.284  1.00  2.29           H  
ATOM   1140 2HG  LYS A  72      20.920  25.711  66.585  1.00  2.29           H  
ATOM   1141 1HD  LYS A  72      22.754  25.418  64.909  1.00  2.29           H  
ATOM   1142 2HD  LYS A  72      22.213  23.754  64.625  1.00  2.29           H  
ATOM   1143 1HE  LYS A  72      19.979  24.657  63.913  1.00  2.29           H  
ATOM   1144 2HE  LYS A  72      20.638  26.296  64.081  1.00  2.29           H  
ATOM   1145 1HZ  LYS A  72      20.743  25.521  61.810  1.00  2.29           H  
ATOM   1146 2HZ  LYS A  72      22.296  25.747  62.346  1.00  2.29           H  
ATOM   1147 3HZ  LYS A  72      21.650  24.224  62.240  1.00  2.29           H  
ATOM   1148  N   VAL A  73      23.424  23.927  70.413  1.00  1.89           N  
ATOM   1149  CA  VAL A  73      24.327  23.198  71.290  1.00  1.89           C  
ATOM   1150  C   VAL A  73      23.487  22.647  72.445  1.00  1.89           C  
ATOM   1151  O   VAL A  73      22.822  23.429  73.112  1.00  1.89           O  
ATOM   1152  CB  VAL A  73      25.388  24.135  71.862  1.00  1.89           C  
ATOM   1153  CG1 VAL A  73      26.273  23.377  72.836  1.00  1.89           C  
ATOM   1154  CG2 VAL A  73      26.174  24.731  70.733  1.00  1.89           C  
ATOM   1155  H   VAL A  73      23.440  24.945  70.369  1.00  1.89           H  
ATOM   1156  HA  VAL A  73      24.819  22.418  70.721  1.00  1.89           H  
ATOM   1157  HB  VAL A  73      24.900  24.930  72.422  1.00  1.89           H  
ATOM   1158 1HG1 VAL A  73      27.018  24.056  73.252  1.00  1.89           H  
ATOM   1159 2HG1 VAL A  73      25.662  22.971  73.641  1.00  1.89           H  
ATOM   1160 3HG1 VAL A  73      26.772  22.564  72.315  1.00  1.89           H  
ATOM   1161 1HG2 VAL A  73      26.922  25.416  71.132  1.00  1.89           H  
ATOM   1162 2HG2 VAL A  73      26.666  23.944  70.165  1.00  1.89           H  
ATOM   1163 3HG2 VAL A  73      25.502  25.284  70.067  1.00  1.89           H  
ATOM   1164  N   PRO A  74      23.445  21.338  72.716  1.00  1.53           N  
ATOM   1165  CA  PRO A  74      22.633  20.799  73.777  1.00  1.53           C  
ATOM   1166  C   PRO A  74      23.032  21.435  75.096  1.00  1.53           C  
ATOM   1167  O   PRO A  74      24.228  21.647  75.316  1.00  1.53           O  
ATOM   1168  CB  PRO A  74      23.015  19.322  73.776  1.00  1.53           C  
ATOM   1169  CG  PRO A  74      23.505  19.064  72.393  1.00  1.53           C  
ATOM   1170  CD  PRO A  74      24.200  20.340  71.957  1.00  1.53           C  
ATOM   1171  HA  PRO A  74      21.576  20.925  73.511  1.00  1.53           H  
ATOM   1172 1HB  PRO A  74      23.776  19.133  74.550  1.00  1.53           H  
ATOM   1173 2HB  PRO A  74      22.139  18.706  74.041  1.00  1.53           H  
ATOM   1174 1HG  PRO A  74      24.185  18.207  72.424  1.00  1.53           H  
ATOM   1175 2HG  PRO A  74      22.661  18.803  71.739  1.00  1.53           H  
ATOM   1176 1HD  PRO A  74      25.261  20.347  72.241  1.00  1.53           H  
ATOM   1177 2HD  PRO A  74      24.046  20.441  70.878  1.00  1.53           H  
ATOM   1178  N   PRO A  75      22.096  21.752  75.996  1.00  1.25           N  
ATOM   1179  CA  PRO A  75      22.384  22.215  77.328  1.00  1.25           C  
ATOM   1180  C   PRO A  75      23.176  21.114  77.998  1.00  1.25           C  
ATOM   1181  O   PRO A  75      22.886  19.934  77.782  1.00  1.25           O  
ATOM   1182  CB  PRO A  75      20.996  22.375  77.951  1.00  1.25           C  
ATOM   1183  CG  PRO A  75      20.077  22.588  76.761  1.00  1.25           C  
ATOM   1184  CD  PRO A  75      20.669  21.746  75.644  1.00  1.25           C  
ATOM   1185  HA  PRO A  75      22.946  23.162  77.298  1.00  1.25           H  
ATOM   1186 1HB  PRO A  75      20.748  21.484  78.547  1.00  1.25           H  
ATOM   1187 2HB  PRO A  75      21.002  23.232  78.647  1.00  1.25           H  
ATOM   1188 1HG  PRO A  75      19.045  22.295  77.017  1.00  1.25           H  
ATOM   1189 2HG  PRO A  75      20.048  23.643  76.489  1.00  1.25           H  
ATOM   1190 1HD  PRO A  75      20.266  20.723  75.637  1.00  1.25           H  
ATOM   1191 2HD  PRO A  75      20.491  22.295  74.704  1.00  1.25           H  
ATOM   1192  N   THR A  76      24.114  21.481  78.843  1.00  1.05           N  
ATOM   1193  CA  THR A  76      24.863  20.472  79.572  1.00  1.05           C  
ATOM   1194  C   THR A  76      24.408  20.562  81.009  1.00  1.05           C  
ATOM   1195  O   THR A  76      24.231  21.649  81.542  1.00  1.05           O  
ATOM   1196  CB  THR A  76      26.395  20.674  79.439  1.00  1.05           C  
ATOM   1197  OG1 THR A  76      26.780  20.571  78.050  1.00  1.05           O  
ATOM   1198  CG2 THR A  76      27.158  19.605  80.253  1.00  1.05           C  
ATOM   1199  H   THR A  76      24.321  22.470  78.988  1.00  1.05           H  
ATOM   1200  HA  THR A  76      24.612  19.478  79.201  1.00  1.05           H  
ATOM   1201  HB  THR A  76      26.660  21.666  79.810  1.00  1.05           H  
ATOM   1202  HG1 THR A  76      26.326  21.244  77.530  1.00  1.05           H  
ATOM   1203 1HG2 THR A  76      28.233  19.765  80.150  1.00  1.05           H  
ATOM   1204 2HG2 THR A  76      26.889  19.680  81.306  1.00  1.05           H  
ATOM   1205 3HG2 THR A  76      26.904  18.615  79.886  1.00  1.05           H  
ATOM   1206  N   TYR A  77      24.129  19.453  81.641  1.00  0.93           N  
ATOM   1207  CA  TYR A  77      23.694  19.560  83.017  1.00  0.93           C  
ATOM   1208  C   TYR A  77      24.894  19.417  83.918  1.00  0.93           C  
ATOM   1209  O   TYR A  77      25.751  18.577  83.659  1.00  0.93           O  
ATOM   1210  CB  TYR A  77      22.645  18.496  83.305  1.00  0.93           C  
ATOM   1211  CG  TYR A  77      21.352  18.745  82.577  1.00  0.93           C  
ATOM   1212  CD1 TYR A  77      21.206  18.283  81.277  1.00  0.93           C  
ATOM   1213  CD2 TYR A  77      20.308  19.416  83.201  1.00  0.93           C  
ATOM   1214  CE1 TYR A  77      20.026  18.490  80.600  1.00  0.93           C  
ATOM   1215  CE2 TYR A  77      19.118  19.616  82.521  1.00  0.93           C  
ATOM   1216  CZ  TYR A  77      18.979  19.157  81.224  1.00  0.93           C  
ATOM   1217  OH  TYR A  77      17.798  19.346  80.546  1.00  0.93           O  
ATOM   1218  H   TYR A  77      24.237  18.548  81.190  1.00  0.93           H  
ATOM   1219  HA  TYR A  77      23.258  20.542  83.190  1.00  0.93           H  
ATOM   1220 1HB  TYR A  77      23.025  17.515  83.009  1.00  0.93           H  
ATOM   1221 2HB  TYR A  77      22.440  18.467  84.378  1.00  0.93           H  
ATOM   1222  HD1 TYR A  77      22.030  17.753  80.792  1.00  0.93           H  
ATOM   1223  HD2 TYR A  77      20.420  19.776  84.227  1.00  0.93           H  
ATOM   1224  HE1 TYR A  77      19.917  18.126  79.579  1.00  0.93           H  
ATOM   1225  HE2 TYR A  77      18.289  20.139  83.012  1.00  0.93           H  
ATOM   1226  HH  TYR A  77      17.132  19.677  81.155  1.00  0.93           H  
ATOM   1227  N   LYS A  78      24.943  20.222  84.978  1.00  0.85           N  
ATOM   1228  CA  LYS A  78      25.986  20.110  85.994  1.00  0.85           C  
ATOM   1229  C   LYS A  78      25.306  19.799  87.301  1.00  0.85           C  
ATOM   1230  O   LYS A  78      24.445  20.547  87.778  1.00  0.85           O  
ATOM   1231  CB  LYS A  78      26.853  21.370  86.137  1.00  0.85           C  
ATOM   1232  CG  LYS A  78      28.056  21.190  87.126  1.00  0.85           C  
ATOM   1233  CD  LYS A  78      28.909  22.480  87.292  1.00  0.85           C  
ATOM   1234  CE  LYS A  78      29.703  22.815  86.043  1.00  0.85           C  
ATOM   1235  NZ  LYS A  78      30.802  21.882  85.811  1.00  0.85           N  
ATOM   1236  H   LYS A  78      24.202  20.910  85.095  1.00  0.85           H  
ATOM   1237  HA  LYS A  78      26.638  19.271  85.752  1.00  0.85           H  
ATOM   1238 1HB  LYS A  78      27.258  21.647  85.158  1.00  0.85           H  
ATOM   1239 2HB  LYS A  78      26.238  22.199  86.488  1.00  0.85           H  
ATOM   1240 1HG  LYS A  78      27.672  20.893  88.103  1.00  0.85           H  
ATOM   1241 2HG  LYS A  78      28.700  20.388  86.768  1.00  0.85           H  
ATOM   1242 1HD  LYS A  78      28.266  23.328  87.536  1.00  0.85           H  
ATOM   1243 2HD  LYS A  78      29.618  22.337  88.107  1.00  0.85           H  
ATOM   1244 1HE  LYS A  78      29.041  22.783  85.181  1.00  0.85           H  
ATOM   1245 2HE  LYS A  78      30.119  23.819  86.139  1.00  0.85           H  
ATOM   1246 1HZ  LYS A  78      31.290  22.128  84.957  1.00  0.85           H  
ATOM   1247 2HZ  LYS A  78      31.463  21.872  86.558  1.00  0.85           H  
ATOM   1248 3HZ  LYS A  78      30.447  20.937  85.684  1.00  0.85           H  
ATOM   1249  N   THR A  79      25.668  18.671  87.853  1.00  0.81           N  
ATOM   1250  CA  THR A  79      25.035  18.181  89.040  1.00  0.81           C  
ATOM   1251  C   THR A  79      25.998  18.034  90.185  1.00  0.81           C  
ATOM   1252  O   THR A  79      27.120  17.539  90.033  1.00  0.81           O  
ATOM   1253  CB  THR A  79      24.346  16.859  88.732  1.00  0.81           C  
ATOM   1254  OG1 THR A  79      23.343  17.061  87.722  1.00  0.81           O  
ATOM   1255  CG2 THR A  79      23.728  16.312  89.927  1.00  0.81           C  
ATOM   1256  H   THR A  79      26.397  18.112  87.418  1.00  0.81           H  
ATOM   1257  HA  THR A  79      24.278  18.892  89.348  1.00  0.81           H  
ATOM   1258  HB  THR A  79      25.064  16.180  88.358  1.00  0.81           H  
ATOM   1259  HG1 THR A  79      22.519  17.386  88.138  1.00  0.81           H  
ATOM   1260 1HG2 THR A  79      23.249  15.371  89.663  1.00  0.81           H  
ATOM   1261 2HG2 THR A  79      24.483  16.132  90.686  1.00  0.81           H  
ATOM   1262 3HG2 THR A  79      22.983  17.014  90.307  1.00  0.81           H  
ATOM   1263  N   PHE A  80      25.563  18.491  91.339  1.00  0.78           N  
ATOM   1264  CA  PHE A  80      26.379  18.401  92.514  1.00  0.78           C  
ATOM   1265  C   PHE A  80      25.733  17.476  93.525  1.00  0.78           C  
ATOM   1266  O   PHE A  80      24.520  17.501  93.745  1.00  0.78           O  
ATOM   1267  CB  PHE A  80      26.495  19.770  93.136  1.00  0.78           C  
ATOM   1268  CG  PHE A  80      27.117  20.789  92.307  1.00  0.78           C  
ATOM   1269  CD1 PHE A  80      26.347  21.447  91.366  1.00  0.78           C  
ATOM   1270  CD2 PHE A  80      28.430  21.147  92.473  1.00  0.78           C  
ATOM   1271  CE1 PHE A  80      26.886  22.419  90.587  1.00  0.78           C  
ATOM   1272  CE2 PHE A  80      28.970  22.133  91.690  1.00  0.78           C  
ATOM   1273  CZ  PHE A  80      28.185  22.758  90.743  1.00  0.78           C  
ATOM   1274  H   PHE A  80      24.638  18.914  91.392  1.00  0.78           H  
ATOM   1275  HA  PHE A  80      27.366  18.014  92.252  1.00  0.78           H  
ATOM   1276 1HB  PHE A  80      25.510  20.119  93.426  1.00  0.78           H  
ATOM   1277 2HB  PHE A  80      27.096  19.666  94.030  1.00  0.78           H  
ATOM   1278  HD1 PHE A  80      25.293  21.168  91.247  1.00  0.78           H  
ATOM   1279  HD2 PHE A  80      29.035  20.640  93.230  1.00  0.78           H  
ATOM   1280  HE1 PHE A  80      26.277  22.923  89.839  1.00  0.78           H  
ATOM   1281  HE2 PHE A  80      30.009  22.417  91.813  1.00  0.78           H  
ATOM   1282  HZ  PHE A  80      28.587  23.518  90.122  1.00  0.78           H  
ATOM   1283  N   ASN A  81      26.566  16.702  94.172  1.00  0.77           N  
ATOM   1284  CA  ASN A  81      26.199  15.810  95.244  1.00  0.77           C  
ATOM   1285  C   ASN A  81      27.107  16.183  96.401  1.00  0.77           C  
ATOM   1286  O   ASN A  81      28.331  16.064  96.325  1.00  0.77           O  
ATOM   1287  CB  ASN A  81      26.363  14.382  94.792  1.00  0.77           C  
ATOM   1288  CG  ASN A  81      25.410  13.949  93.758  1.00  0.77           C  
ATOM   1289  OD1 ASN A  81      24.316  13.528  94.118  1.00  0.77           O  
ATOM   1290  ND2 ASN A  81      25.771  14.020  92.499  1.00  0.77           N  
ATOM   1291  H   ASN A  81      27.539  16.700  93.881  1.00  0.77           H  
ATOM   1292  HA  ASN A  81      25.167  15.990  95.550  1.00  0.77           H  
ATOM   1293 1HB  ASN A  81      27.349  14.265  94.403  1.00  0.77           H  
ATOM   1294 2HB  ASN A  81      26.249  13.726  95.626  1.00  0.77           H  
ATOM   1295 1HD2 ASN A  81      25.144  13.694  91.784  1.00  0.77           H  
ATOM   1296 2HD2 ASN A  81      26.671  14.383  92.242  1.00  0.77           H  
ATOM   1297  N   PHE A  82      26.537  16.734  97.447  1.00  0.76           N  
ATOM   1298  CA  PHE A  82      27.411  17.265  98.483  1.00  0.76           C  
ATOM   1299  C   PHE A  82      27.611  16.339  99.628  1.00  0.76           C  
ATOM   1300  O   PHE A  82      26.680  15.665 100.062  1.00  0.76           O  
ATOM   1301  CB  PHE A  82      26.900  18.585  98.991  1.00  0.76           C  
ATOM   1302  CG  PHE A  82      27.098  19.690  98.071  1.00  0.76           C  
ATOM   1303  CD1 PHE A  82      26.191  19.971  97.094  1.00  0.76           C  
ATOM   1304  CD2 PHE A  82      28.222  20.473  98.187  1.00  0.76           C  
ATOM   1305  CE1 PHE A  82      26.398  21.027  96.245  1.00  0.76           C  
ATOM   1306  CE2 PHE A  82      28.427  21.516  97.336  1.00  0.76           C  
ATOM   1307  CZ  PHE A  82      27.521  21.793  96.373  1.00  0.76           C  
ATOM   1308  H   PHE A  82      25.521  16.749  97.520  1.00  0.76           H  
ATOM   1309  HA  PHE A  82      28.390  17.454  98.046  1.00  0.76           H  
ATOM   1310 1HB  PHE A  82      25.838  18.506  99.197  1.00  0.76           H  
ATOM   1311 2HB  PHE A  82      27.399  18.814  99.905  1.00  0.76           H  
ATOM   1312  HD1 PHE A  82      25.304  19.353  97.002  1.00  0.76           H  
ATOM   1313  HD2 PHE A  82      28.955  20.245  98.970  1.00  0.76           H  
ATOM   1314  HE1 PHE A  82      25.667  21.260  95.472  1.00  0.76           H  
ATOM   1315  HE2 PHE A  82      29.301  22.126  97.425  1.00  0.76           H  
ATOM   1316  HZ  PHE A  82      27.692  22.617  95.717  1.00  0.76           H  
ATOM   1317  N   TRP A  83      28.840  16.288 100.119  1.00  0.76           N  
ATOM   1318  CA  TRP A  83      29.102  15.428 101.244  1.00  0.76           C  
ATOM   1319  C   TRP A  83      28.801  16.190 102.511  1.00  0.76           C  
ATOM   1320  O   TRP A  83      29.226  17.331 102.681  1.00  0.76           O  
ATOM   1321  CB  TRP A  83      30.542  14.955 101.232  1.00  0.76           C  
ATOM   1322  CG  TRP A  83      30.864  14.027 100.096  1.00  0.76           C  
ATOM   1323  CD1 TRP A  83      31.464  14.379  98.944  1.00  0.76           C  
ATOM   1324  CD2 TRP A  83      30.626  12.629  99.984  1.00  0.76           C  
ATOM   1325  NE1 TRP A  83      31.627  13.314  98.140  1.00  0.76           N  
ATOM   1326  CE2 TRP A  83      31.136  12.239  98.739  1.00  0.76           C  
ATOM   1327  CE3 TRP A  83      30.036  11.684 100.804  1.00  0.76           C  
ATOM   1328  CZ2 TRP A  83      31.077  10.979  98.308  1.00  0.76           C  
ATOM   1329  CZ3 TRP A  83      29.982  10.388 100.350  1.00  0.76           C  
ATOM   1330  CH2 TRP A  83      30.502  10.074  99.122  1.00  0.76           C  
ATOM   1331  H   TRP A  83      29.592  16.867  99.738  1.00  0.76           H  
ATOM   1332  HA  TRP A  83      28.450  14.562 101.193  1.00  0.76           H  
ATOM   1333 1HB  TRP A  83      31.205  15.811 101.171  1.00  0.76           H  
ATOM   1334 2HB  TRP A  83      30.768  14.442 102.168  1.00  0.76           H  
ATOM   1335  HD1 TRP A  83      31.764  15.332  98.705  1.00  0.76           H  
ATOM   1336  HE1 TRP A  83      32.050  13.322  97.225  1.00  0.76           H  
ATOM   1337  HE3 TRP A  83      29.622  11.963 101.767  1.00  0.76           H  
ATOM   1338  HZ2 TRP A  83      31.473  10.677  97.335  1.00  0.76           H  
ATOM   1339  HZ3 TRP A  83      29.515   9.626 100.986  1.00  0.76           H  
ATOM   1340  HH2 TRP A  83      30.467   9.103  98.771  1.00  0.76           H  
ATOM   1341  N   ASN A  84      28.093  15.543 103.402  1.00  0.79           N  
ATOM   1342  CA  ASN A  84      27.728  16.094 104.685  1.00  0.79           C  
ATOM   1343  C   ASN A  84      28.403  15.306 105.781  1.00  0.79           C  
ATOM   1344  O   ASN A  84      28.322  14.078 105.815  1.00  0.79           O  
ATOM   1345  CB  ASN A  84      26.213  16.091 104.815  1.00  0.79           C  
ATOM   1346  CG  ASN A  84      25.661  16.636 106.094  1.00  0.79           C  
ATOM   1347  OD1 ASN A  84      25.861  17.784 106.504  1.00  0.79           O  
ATOM   1348  ND2 ASN A  84      24.906  15.794 106.753  1.00  0.79           N  
ATOM   1349  H   ASN A  84      27.751  14.620 103.154  1.00  0.79           H  
ATOM   1350  HA  ASN A  84      28.090  17.122 104.748  1.00  0.79           H  
ATOM   1351 1HB  ASN A  84      25.814  16.689 104.005  1.00  0.79           H  
ATOM   1352 2HB  ASN A  84      25.842  15.071 104.673  1.00  0.79           H  
ATOM   1353 1HD2 ASN A  84      24.487  16.071 107.620  1.00  0.79           H  
ATOM   1354 2HD2 ASN A  84      24.736  14.883 106.376  1.00  0.79           H  
ATOM   1355  N   LEU A  85      29.092  16.007 106.662  1.00  0.84           N  
ATOM   1356  CA  LEU A  85      29.764  15.396 107.802  1.00  0.84           C  
ATOM   1357  C   LEU A  85      28.768  15.212 108.929  1.00  0.84           C  
ATOM   1358  O   LEU A  85      28.163  16.169 109.410  1.00  0.84           O  
ATOM   1359  CB  LEU A  85      30.956  16.257 108.209  1.00  0.84           C  
ATOM   1360  CG  LEU A  85      31.732  15.870 109.451  1.00  0.84           C  
ATOM   1361  CD1 LEU A  85      32.372  14.463 109.305  1.00  0.84           C  
ATOM   1362  CD2 LEU A  85      32.816  16.986 109.661  1.00  0.84           C  
ATOM   1363  H   LEU A  85      29.154  17.018 106.536  1.00  0.84           H  
ATOM   1364  HA  LEU A  85      30.130  14.412 107.509  1.00  0.84           H  
ATOM   1365 1HB  LEU A  85      31.645  16.256 107.409  1.00  0.84           H  
ATOM   1366 2HB  LEU A  85      30.606  17.277 108.345  1.00  0.84           H  
ATOM   1367  HG  LEU A  85      31.058  15.837 110.294  1.00  0.84           H  
ATOM   1368 1HD1 LEU A  85      32.914  14.210 110.215  1.00  0.84           H  
ATOM   1369 2HD1 LEU A  85      31.592  13.718 109.140  1.00  0.84           H  
ATOM   1370 3HD1 LEU A  85      33.051  14.451 108.480  1.00  0.84           H  
ATOM   1371 1HD2 LEU A  85      33.390  16.792 110.554  1.00  0.84           H  
ATOM   1372 2HD2 LEU A  85      33.483  17.014 108.800  1.00  0.84           H  
ATOM   1373 3HD2 LEU A  85      32.326  17.954 109.760  1.00  0.84           H  
ATOM   1374  N   THR A  86      28.585  13.953 109.318  1.00  0.92           N  
ATOM   1375  CA  THR A  86      27.568  13.560 110.280  1.00  0.92           C  
ATOM   1376  C   THR A  86      28.075  13.298 111.703  1.00  0.92           C  
ATOM   1377  O   THR A  86      27.288  12.965 112.590  1.00  0.92           O  
ATOM   1378  CB  THR A  86      26.882  12.289 109.757  1.00  0.92           C  
ATOM   1379  OG1 THR A  86      27.862  11.249 109.652  1.00  0.92           O  
ATOM   1380  CG2 THR A  86      26.293  12.534 108.370  1.00  0.92           C  
ATOM   1381  H   THR A  86      29.144  13.216 108.881  1.00  0.92           H  
ATOM   1382  HA  THR A  86      26.829  14.360 110.332  1.00  0.92           H  
ATOM   1383  HB  THR A  86      26.098  11.984 110.446  1.00  0.92           H  
ATOM   1384  HG1 THR A  86      28.569  11.539 109.027  1.00  0.92           H  
ATOM   1385 1HG2 THR A  86      25.824  11.619 108.002  1.00  0.92           H  
ATOM   1386 2HG2 THR A  86      25.552  13.328 108.420  1.00  0.92           H  
ATOM   1387 3HG2 THR A  86      27.090  12.825 107.687  1.00  0.92           H  
ATOM   1388  N   ASN A  87      29.381  13.398 111.914  1.00  1.02           N  
ATOM   1389  CA  ASN A  87      29.967  13.110 113.224  1.00  1.02           C  
ATOM   1390  C   ASN A  87      31.119  14.049 113.574  1.00  1.02           C  
ATOM   1391  O   ASN A  87      32.087  13.650 114.226  1.00  1.02           O  
ATOM   1392  CB  ASN A  87      30.395  11.663 113.319  1.00  1.02           C  
ATOM   1393  CG  ASN A  87      31.471  11.285 112.373  1.00  1.02           C  
ATOM   1394  OD1 ASN A  87      31.697  11.936 111.337  1.00  1.02           O  
ATOM   1395  ND2 ASN A  87      32.158  10.234 112.738  1.00  1.02           N  
ATOM   1396  H   ASN A  87      29.973  13.678 111.146  1.00  1.02           H  
ATOM   1397  HA  ASN A  87      29.199  13.271 113.982  1.00  1.02           H  
ATOM   1398 1HB  ASN A  87      30.740  11.460 114.337  1.00  1.02           H  
ATOM   1399 2HB  ASN A  87      29.531  11.020 113.136  1.00  1.02           H  
ATOM   1400 1HD2 ASN A  87      32.950   9.887 112.202  1.00  1.02           H  
ATOM   1401 2HD2 ASN A  87      31.906   9.762 113.584  1.00  1.02           H  
ATOM   1402  N   ALA A  88      31.008  15.306 113.165  1.00  1.15           N  
ATOM   1403  CA  ALA A  88      32.073  16.288 113.369  1.00  1.15           C  
ATOM   1404  C   ALA A  88      32.494  16.433 114.827  1.00  1.15           C  
ATOM   1405  O   ALA A  88      33.676  16.592 115.135  1.00  1.15           O  
ATOM   1406  CB  ALA A  88      31.600  17.639 112.898  1.00  1.15           C  
ATOM   1407  H   ALA A  88      30.171  15.580 112.667  1.00  1.15           H  
ATOM   1408  HA  ALA A  88      32.937  15.971 112.787  1.00  1.15           H  
ATOM   1409 1HB  ALA A  88      32.394  18.347 113.029  1.00  1.15           H  
ATOM   1410 2HB  ALA A  88      31.308  17.603 111.868  1.00  1.15           H  
ATOM   1411 3HB  ALA A  88      30.744  17.948 113.492  1.00  1.15           H  
ATOM   1412  N   GLU A  89      31.536  16.336 115.738  1.00  1.29           N  
ATOM   1413  CA  GLU A  89      31.815  16.495 117.159  1.00  1.29           C  
ATOM   1414  C   GLU A  89      32.746  15.413 117.712  1.00  1.29           C  
ATOM   1415  O   GLU A  89      33.393  15.619 118.740  1.00  1.29           O  
ATOM   1416  CB  GLU A  89      30.510  16.515 117.949  1.00  1.29           C  
ATOM   1417  CG  GLU A  89      29.651  17.757 117.705  1.00  1.29           C  
ATOM   1418  CD  GLU A  89      28.353  17.759 118.488  1.00  1.29           C  
ATOM   1419  OE1 GLU A  89      28.061  16.780 119.132  1.00  1.29           O  
ATOM   1420  OE2 GLU A  89      27.657  18.747 118.437  1.00  1.29           O  
ATOM   1421  H   GLU A  89      30.587  16.172 115.437  1.00  1.29           H  
ATOM   1422  HA  GLU A  89      32.308  17.457 117.297  1.00  1.29           H  
ATOM   1423 1HB  GLU A  89      29.919  15.636 117.692  1.00  1.29           H  
ATOM   1424 2HB  GLU A  89      30.732  16.460 119.014  1.00  1.29           H  
ATOM   1425 1HG  GLU A  89      30.228  18.639 117.983  1.00  1.29           H  
ATOM   1426 2HG  GLU A  89      29.429  17.825 116.641  1.00  1.29           H  
ATOM   1427  N   ASP A  90      32.756  14.237 117.071  1.00  1.45           N  
ATOM   1428  CA  ASP A  90      33.586  13.126 117.514  1.00  1.45           C  
ATOM   1429  C   ASP A  90      34.855  13.041 116.662  1.00  1.45           C  
ATOM   1430  O   ASP A  90      35.934  12.655 117.134  1.00  1.45           O  
ATOM   1431  CB  ASP A  90      32.792  11.828 117.411  1.00  1.45           C  
ATOM   1432  CG  ASP A  90      31.495  11.804 118.286  1.00  1.45           C  
ATOM   1433  OD1 ASP A  90      31.553  12.022 119.501  1.00  1.45           O  
ATOM   1434  OD2 ASP A  90      30.452  11.569 117.711  1.00  1.45           O  
ATOM   1435  H   ASP A  90      32.225  14.132 116.213  1.00  1.45           H  
ATOM   1436  HA  ASP A  90      33.883  13.290 118.535  1.00  1.45           H  
ATOM   1437 1HB  ASP A  90      32.513  11.666 116.368  1.00  1.45           H  
ATOM   1438 2HB  ASP A  90      33.429  10.996 117.711  1.00  1.45           H  
ATOM   1439  N   TRP A  91      34.721  13.399 115.392  1.00  1.61           N  
ATOM   1440  CA  TRP A  91      35.828  13.340 114.456  1.00  1.61           C  
ATOM   1441  C   TRP A  91      36.945  14.338 114.660  1.00  1.61           C  
ATOM   1442  O   TRP A  91      38.123  13.977 114.709  1.00  1.61           O  
ATOM   1443  CB  TRP A  91      35.370  13.554 113.035  1.00  1.61           C  
ATOM   1444  CG  TRP A  91      36.552  13.609 112.157  1.00  1.61           C  
ATOM   1445  CD1 TRP A  91      37.735  13.005 112.407  1.00  1.61           C  
ATOM   1446  CD2 TRP A  91      36.711  14.275 110.907  1.00  1.61           C  
ATOM   1447  NE1 TRP A  91      38.596  13.231 111.404  1.00  1.61           N  
ATOM   1448  CE2 TRP A  91      37.987  13.989 110.465  1.00  1.61           C  
ATOM   1449  CE3 TRP A  91      35.894  15.058 110.137  1.00  1.61           C  
ATOM   1450  CZ2 TRP A  91      38.446  14.433 109.279  1.00  1.61           C  
ATOM   1451  CZ3 TRP A  91      36.364  15.511 108.929  1.00  1.61           C  
ATOM   1452  CH2 TRP A  91      37.617  15.185 108.521  1.00  1.61           C  
ATOM   1453  H   TRP A  91      33.812  13.702 115.049  1.00  1.61           H  
ATOM   1454  HA  TRP A  91      36.255  12.343 114.528  1.00  1.61           H  
ATOM   1455 1HB  TRP A  91      34.722  12.730 112.722  1.00  1.61           H  
ATOM   1456 2HB  TRP A  91      34.813  14.480 112.954  1.00  1.61           H  
ATOM   1457  HD1 TRP A  91      37.958  12.422 113.288  1.00  1.61           H  
ATOM   1458  HE1 TRP A  91      39.536  12.879 111.362  1.00  1.61           H  
ATOM   1459  HE3 TRP A  91      34.911  15.283 110.479  1.00  1.61           H  
ATOM   1460  HZ2 TRP A  91      39.435  14.199 108.931  1.00  1.61           H  
ATOM   1461  HZ3 TRP A  91      35.709  16.122 108.309  1.00  1.61           H  
ATOM   1462  HH2 TRP A  91      37.979  15.526 107.577  1.00  1.61           H  
ATOM   1463  N   ILE A  92      36.588  15.605 114.762  1.00  1.72           N  
ATOM   1464  CA  ILE A  92      37.569  16.678 114.745  1.00  1.72           C  
ATOM   1465  C   ILE A  92      38.598  16.532 115.856  1.00  1.72           C  
ATOM   1466  O   ILE A  92      39.780  16.819 115.666  1.00  1.72           O  
ATOM   1467  CB  ILE A  92      36.859  18.022 114.808  1.00  1.72           C  
ATOM   1468  CG1 ILE A  92      35.975  18.164 113.557  1.00  1.72           C  
ATOM   1469  CG2 ILE A  92      37.874  19.148 114.889  1.00  1.72           C  
ATOM   1470  CD1 ILE A  92      36.705  18.107 112.265  1.00  1.72           C  
ATOM   1471  H   ILE A  92      35.597  15.854 114.808  1.00  1.72           H  
ATOM   1472  HA  ILE A  92      38.099  16.626 113.789  1.00  1.72           H  
ATOM   1473  HB  ILE A  92      36.202  18.044 115.685  1.00  1.72           H  
ATOM   1474 1HG1 ILE A  92      35.262  17.360 113.544  1.00  1.72           H  
ATOM   1475 2HG1 ILE A  92      35.443  19.099 113.628  1.00  1.72           H  
ATOM   1476 1HG2 ILE A  92      37.355  20.101 114.933  1.00  1.72           H  
ATOM   1477 2HG2 ILE A  92      38.482  19.028 115.782  1.00  1.72           H  
ATOM   1478 3HG2 ILE A  92      38.512  19.121 114.013  1.00  1.72           H  
ATOM   1479 1HD1 ILE A  92      36.000  18.207 111.447  1.00  1.72           H  
ATOM   1480 2HD1 ILE A  92      37.409  18.918 112.238  1.00  1.72           H  
ATOM   1481 3HD1 ILE A  92      37.229  17.155 112.179  1.00  1.72           H  
ATOM   1482  N   ALA A  93      38.150  16.085 117.030  1.00  1.77           N  
ATOM   1483  CA  ALA A  93      38.277  15.664 118.412  1.00  1.77           C  
ATOM   1484  C   ALA A  93      39.213  14.463 118.473  1.00  1.77           C  
ATOM   1485  O   ALA A  93      39.784  14.168 119.523  1.00  1.77           O  
ATOM   1486  CB  ALA A  93      36.924  15.326 119.023  1.00  1.77           C  
ATOM   1487  H   ALA A  93      39.140  16.192 117.192  1.00  1.77           H  
ATOM   1488  HA  ALA A  93      38.727  16.480 118.978  1.00  1.77           H  
ATOM   1489 1HB  ALA A  93      37.055  15.027 120.059  1.00  1.77           H  
ATOM   1490 2HB  ALA A  93      36.271  16.198 118.976  1.00  1.77           H  
ATOM   1491 3HB  ALA A  93      36.473  14.528 118.483  1.00  1.77           H  
ATOM   1492  N   GLY A  94      39.338  13.737 117.352  1.00  1.73           N  
ATOM   1493  CA  GLY A  94      40.213  12.576 117.261  1.00  1.73           C  
ATOM   1494  C   GLY A  94      39.637  11.318 117.889  1.00  1.73           C  
ATOM   1495  O   GLY A  94      40.379  10.389 118.212  1.00  1.73           O  
ATOM   1496  H   GLY A  94      38.834  13.997 116.503  1.00  1.73           H  
ATOM   1497 1HA  GLY A  94      40.428  12.387 116.207  1.00  1.73           H  
ATOM   1498 2HA  GLY A  94      41.165  12.801 117.730  1.00  1.73           H  
ATOM   1499  N   ARG A  95      38.323  11.285 118.103  1.00  1.61           N  
ATOM   1500  CA  ARG A  95      37.695  10.141 118.734  1.00  1.61           C  
ATOM   1501  C   ARG A  95      36.914   9.275 117.743  1.00  1.61           C  
ATOM   1502  O   ARG A  95      36.248   8.315 118.133  1.00  1.61           O  
ATOM   1503  CB  ARG A  95      36.785  10.614 119.855  1.00  1.61           C  
ATOM   1504  CG  ARG A  95      37.507  11.259 121.059  1.00  1.61           C  
ATOM   1505  CD  ARG A  95      36.540  11.587 122.152  1.00  1.61           C  
ATOM   1506  NE  ARG A  95      35.669  12.693 121.797  1.00  1.61           N  
ATOM   1507  CZ  ARG A  95      34.397  12.559 121.384  1.00  1.61           C  
ATOM   1508  NH1 ARG A  95      33.855  11.385 121.237  1.00  1.61           N  
ATOM   1509  NH2 ARG A  95      33.660  13.598 121.091  1.00  1.61           N  
ATOM   1510  H   ARG A  95      37.720  12.052 117.808  1.00  1.61           H  
ATOM   1511  HA  ARG A  95      38.474   9.523 119.178  1.00  1.61           H  
ATOM   1512 1HB  ARG A  95      36.087  11.355 119.458  1.00  1.61           H  
ATOM   1513 2HB  ARG A  95      36.196   9.777 120.224  1.00  1.61           H  
ATOM   1514 1HG  ARG A  95      38.255  10.569 121.448  1.00  1.61           H  
ATOM   1515 2HG  ARG A  95      37.994  12.184 120.736  1.00  1.61           H  
ATOM   1516 1HD  ARG A  95      35.919  10.717 122.363  1.00  1.61           H  
ATOM   1517 2HD  ARG A  95      37.093  11.864 123.048  1.00  1.61           H  
ATOM   1518  HE  ARG A  95      36.039  13.629 121.880  1.00  1.61           H  
ATOM   1519 1HH1 ARG A  95      34.373  10.544 121.436  1.00  1.61           H  
ATOM   1520 2HH1 ARG A  95      32.888  11.351 120.879  1.00  1.61           H  
ATOM   1521 1HH2 ARG A  95      34.015  14.542 121.179  1.00  1.61           H  
ATOM   1522 2HH2 ARG A  95      32.716  13.409 120.722  1.00  1.61           H  
ATOM   1523  N   ALA A  96      36.990   9.617 116.462  1.00  1.42           N  
ATOM   1524  CA  ALA A  96      36.281   8.872 115.427  1.00  1.42           C  
ATOM   1525  C   ALA A  96      36.811   9.174 114.035  1.00  1.42           C  
ATOM   1526  O   ALA A  96      37.375  10.232 113.787  1.00  1.42           O  
ATOM   1527  CB  ALA A  96      34.799   9.201 115.458  1.00  1.42           C  
ATOM   1528  H   ALA A  96      37.555  10.412 116.206  1.00  1.42           H  
ATOM   1529  HA  ALA A  96      36.420   7.809 115.621  1.00  1.42           H  
ATOM   1530 1HB  ALA A  96      34.284   8.620 114.693  1.00  1.42           H  
ATOM   1531 2HB  ALA A  96      34.383   8.962 116.435  1.00  1.42           H  
ATOM   1532 3HB  ALA A  96      34.663  10.261 115.254  1.00  1.42           H  
ATOM   1533  N   LYS A  97      36.580   8.256 113.111  1.00  1.24           N  
ATOM   1534  CA  LYS A  97      36.824   8.531 111.702  1.00  1.24           C  
ATOM   1535  C   LYS A  97      35.615   9.324 111.248  1.00  1.24           C  
ATOM   1536  O   LYS A  97      34.546   9.124 111.823  1.00  1.24           O  
ATOM   1537  CB  LYS A  97      36.925   7.239 110.895  1.00  1.24           C  
ATOM   1538  CG  LYS A  97      38.109   6.374 111.211  1.00  1.24           C  
ATOM   1539  CD  LYS A  97      38.086   5.155 110.326  1.00  1.24           C  
ATOM   1540  CE  LYS A  97      39.263   4.241 110.566  1.00  1.24           C  
ATOM   1541  NZ  LYS A  97      39.199   3.058 109.683  1.00  1.24           N  
ATOM   1542  H   LYS A  97      36.171   7.371 113.380  1.00  1.24           H  
ATOM   1543  HA  LYS A  97      37.732   9.124 111.599  1.00  1.24           H  
ATOM   1544 1HB  LYS A  97      36.030   6.640 111.061  1.00  1.24           H  
ATOM   1545 2HB  LYS A  97      36.957   7.461 109.832  1.00  1.24           H  
ATOM   1546 1HG  LYS A  97      39.027   6.932 111.027  1.00  1.24           H  
ATOM   1547 2HG  LYS A  97      38.082   6.069 112.254  1.00  1.24           H  
ATOM   1548 1HD  LYS A  97      37.166   4.600 110.498  1.00  1.24           H  
ATOM   1549 2HD  LYS A  97      38.101   5.476 109.280  1.00  1.24           H  
ATOM   1550 1HE  LYS A  97      40.184   4.784 110.358  1.00  1.24           H  
ATOM   1551 2HE  LYS A  97      39.269   3.912 111.604  1.00  1.24           H  
ATOM   1552 1HZ  LYS A  97      39.995   2.465 109.838  1.00  1.24           H  
ATOM   1553 2HZ  LYS A  97      38.352   2.542 109.858  1.00  1.24           H  
ATOM   1554 3HZ  LYS A  97      39.200   3.401 108.708  1.00  1.24           H  
ATOM   1555  N   PRO A  98      35.706  10.193 110.243  1.00  1.08           N  
ATOM   1556  CA  PRO A  98      34.565  10.888 109.720  1.00  1.08           C  
ATOM   1557  C   PRO A  98      33.621   9.924 109.061  1.00  1.08           C  
ATOM   1558  O   PRO A  98      34.038   8.959 108.419  1.00  1.08           O  
ATOM   1559  CB  PRO A  98      35.165  11.816 108.672  1.00  1.08           C  
ATOM   1560  CG  PRO A  98      36.495  11.199 108.325  1.00  1.08           C  
ATOM   1561  CD  PRO A  98      36.967  10.509 109.602  1.00  1.08           C  
ATOM   1562  HA  PRO A  98      34.076  11.455 110.519  1.00  1.08           H  
ATOM   1563 1HB  PRO A  98      34.491  11.859 107.802  1.00  1.08           H  
ATOM   1564 2HB  PRO A  98      35.220  12.798 109.051  1.00  1.08           H  
ATOM   1565 1HG  PRO A  98      36.368  10.491 107.516  1.00  1.08           H  
ATOM   1566 2HG  PRO A  98      37.184  11.967 107.971  1.00  1.08           H  
ATOM   1567 1HD  PRO A  98      37.525   9.624 109.353  1.00  1.08           H  
ATOM   1568 2HD  PRO A  98      37.541  11.168 110.217  1.00  1.08           H  
ATOM   1569  N   ARG A  99      32.357  10.261 109.162  1.00  0.98           N  
ATOM   1570  CA  ARG A  99      31.282   9.561 108.496  1.00  0.98           C  
ATOM   1571  C   ARG A  99      30.555  10.576 107.669  1.00  0.98           C  
ATOM   1572  O   ARG A  99      30.120  11.622 108.180  1.00  0.98           O  
ATOM   1573  CB  ARG A  99      30.331   8.922 109.491  1.00  0.98           C  
ATOM   1574  CG  ARG A  99      29.193   8.115 108.883  1.00  0.98           C  
ATOM   1575  CD  ARG A  99      28.364   7.474 109.944  1.00  0.98           C  
ATOM   1576  NE  ARG A  99      27.642   8.468 110.751  1.00  0.98           N  
ATOM   1577  CZ  ARG A  99      26.967   8.188 111.889  1.00  0.98           C  
ATOM   1578  NH1 ARG A  99      26.927   6.949 112.339  1.00  0.98           N  
ATOM   1579  NH2 ARG A  99      26.346   9.149 112.557  1.00  0.98           N  
ATOM   1580  H   ARG A  99      32.129  11.039 109.772  1.00  0.98           H  
ATOM   1581  HA  ARG A  99      31.690   8.798 107.836  1.00  0.98           H  
ATOM   1582 1HB  ARG A  99      30.894   8.249 110.136  1.00  0.98           H  
ATOM   1583 2HB  ARG A  99      29.898   9.691 110.127  1.00  0.98           H  
ATOM   1584 1HG  ARG A  99      28.551   8.777 108.295  1.00  0.98           H  
ATOM   1585 2HG  ARG A  99      29.597   7.335 108.236  1.00  0.98           H  
ATOM   1586 1HD  ARG A  99      27.635   6.811 109.482  1.00  0.98           H  
ATOM   1587 2HD  ARG A  99      29.011   6.895 110.606  1.00  0.98           H  
ATOM   1588  HE  ARG A  99      27.656   9.440 110.427  1.00  0.98           H  
ATOM   1589 1HH1 ARG A  99      27.401   6.211 111.834  1.00  0.98           H  
ATOM   1590 2HH1 ARG A  99      26.423   6.736 113.189  1.00  0.98           H  
ATOM   1591 1HH2 ARG A  99      26.373  10.109 112.225  1.00  0.98           H  
ATOM   1592 2HH2 ARG A  99      25.847   8.932 113.405  1.00  0.98           H  
ATOM   1593  N   VAL A 100      30.423  10.281 106.395  1.00  0.92           N  
ATOM   1594  CA  VAL A 100      29.793  11.236 105.523  1.00  0.92           C  
ATOM   1595  C   VAL A 100      28.636  10.647 104.758  1.00  0.92           C  
ATOM   1596  O   VAL A 100      28.576   9.442 104.522  1.00  0.92           O  
ATOM   1597  CB  VAL A 100      30.832  11.776 104.530  1.00  0.92           C  
ATOM   1598  CG1 VAL A 100      31.960  12.494 105.259  1.00  0.92           C  
ATOM   1599  CG2 VAL A 100      31.370  10.627 103.726  1.00  0.92           C  
ATOM   1600  H   VAL A 100      30.795   9.404 106.023  1.00  0.92           H  
ATOM   1601  HA  VAL A 100      29.425  12.054 106.127  1.00  0.92           H  
ATOM   1602  HB  VAL A 100      30.351  12.501 103.878  1.00  0.92           H  
ATOM   1603 1HG1 VAL A 100      32.672  12.879 104.528  1.00  0.92           H  
ATOM   1604 2HG1 VAL A 100      31.540  13.320 105.829  1.00  0.92           H  
ATOM   1605 3HG1 VAL A 100      32.471  11.807 105.928  1.00  0.92           H  
ATOM   1606 1HG2 VAL A 100      32.094  10.992 103.005  1.00  0.92           H  
ATOM   1607 2HG2 VAL A 100      31.839   9.925 104.390  1.00  0.92           H  
ATOM   1608 3HG2 VAL A 100      30.558  10.129 103.208  1.00  0.92           H  
ATOM   1609  N   SER A 101      27.733  11.514 104.345  1.00  0.90           N  
ATOM   1610  CA  SER A 101      26.609  11.107 103.518  1.00  0.90           C  
ATOM   1611  C   SER A 101      26.414  12.075 102.371  1.00  0.90           C  
ATOM   1612  O   SER A 101      26.814  13.231 102.467  1.00  0.90           O  
ATOM   1613  CB  SER A 101      25.345  11.041 104.351  1.00  0.90           C  
ATOM   1614  OG  SER A 101      25.460  10.089 105.372  1.00  0.90           O  
ATOM   1615  H   SER A 101      27.839  12.483 104.645  1.00  0.90           H  
ATOM   1616  HA  SER A 101      26.817  10.119 103.102  1.00  0.90           H  
ATOM   1617 1HB  SER A 101      25.144  12.023 104.783  1.00  0.90           H  
ATOM   1618 2HB  SER A 101      24.502  10.789 103.706  1.00  0.90           H  
ATOM   1619  HG  SER A 101      25.724   9.267 104.940  1.00  0.90           H  
ATOM   1620  N   LEU A 102      25.794  11.619 101.287  1.00  0.89           N  
ATOM   1621  CA  LEU A 102      25.484  12.536 100.195  1.00  0.89           C  
ATOM   1622  C   LEU A 102      24.120  13.188 100.272  1.00  0.89           C  
ATOM   1623  O   LEU A 102      23.115  12.542 100.577  1.00  0.89           O  
ATOM   1624  CB  LEU A 102      25.619  11.862  98.828  1.00  0.89           C  
ATOM   1625  CG  LEU A 102      27.013  11.546  98.393  1.00  0.89           C  
ATOM   1626  CD1 LEU A 102      27.008  10.800  97.069  1.00  0.89           C  
ATOM   1627  CD2 LEU A 102      27.719  12.874  98.245  1.00  0.89           C  
ATOM   1628  H   LEU A 102      25.511  10.651 101.232  1.00  0.89           H  
ATOM   1629  HA  LEU A 102      26.222  13.329 100.223  1.00  0.89           H  
ATOM   1630 1HB  LEU A 102      25.051  10.936  98.836  1.00  0.89           H  
ATOM   1631 2HB  LEU A 102      25.180  12.528  98.079  1.00  0.89           H  
ATOM   1632  HG  LEU A 102      27.512  10.929  99.124  1.00  0.89           H  
ATOM   1633 1HD1 LEU A 102      28.037  10.604  96.762  1.00  0.89           H  
ATOM   1634 2HD1 LEU A 102      26.479   9.856  97.187  1.00  0.89           H  
ATOM   1635 3HD1 LEU A 102      26.512  11.401  96.311  1.00  0.89           H  
ATOM   1636 1HD2 LEU A 102      28.708  12.725  97.906  1.00  0.89           H  
ATOM   1637 2HD2 LEU A 102      27.209  13.477  97.538  1.00  0.89           H  
ATOM   1638 3HD2 LEU A 102      27.726  13.383  99.200  1.00  0.89           H  
ATOM   1639  N   CYS A 103      24.110  14.475  99.938  1.00  0.88           N  
ATOM   1640  CA  CYS A 103      22.909  15.283  99.838  1.00  0.88           C  
ATOM   1641  C   CYS A 103      22.659  15.591  98.370  1.00  0.88           C  
ATOM   1642  O   CYS A 103      23.608  15.720  97.586  1.00  0.88           O  
ATOM   1643  CB  CYS A 103      23.085  16.580 100.606  1.00  0.88           C  
ATOM   1644  SG  CYS A 103      23.406  16.353 102.363  1.00  0.88           S  
ATOM   1645  H   CYS A 103      25.009  14.922  99.767  1.00  0.88           H  
ATOM   1646  HA  CYS A 103      22.064  14.727 100.242  1.00  0.88           H  
ATOM   1647 1HB  CYS A 103      23.923  17.125 100.180  1.00  0.88           H  
ATOM   1648 2HB  CYS A 103      22.197  17.202 100.495  1.00  0.88           H  
ATOM   1649  HG  CYS A 103      23.510  17.654 102.648  1.00  0.88           H  
ATOM   1650  N   GLY A 104      21.406  15.809  97.990  1.00  0.86           N  
ATOM   1651  CA  GLY A 104      21.159  16.089  96.583  1.00  0.86           C  
ATOM   1652  C   GLY A 104      20.824  14.794  95.865  1.00  0.86           C  
ATOM   1653  O   GLY A 104      20.360  13.845  96.492  1.00  0.86           O  
ATOM   1654  H   GLY A 104      20.642  15.733  98.650  1.00  0.86           H  
ATOM   1655 1HA  GLY A 104      20.336  16.793  96.480  1.00  0.86           H  
ATOM   1656 2HA  GLY A 104      22.042  16.545  96.146  1.00  0.86           H  
ATOM   1657  N   PRO A 105      21.047  14.737  94.555  1.00  0.84           N  
ATOM   1658  CA  PRO A 105      21.665  15.707  93.668  1.00  0.84           C  
ATOM   1659  C   PRO A 105      20.993  17.075  93.560  1.00  0.84           C  
ATOM   1660  O   PRO A 105      19.765  17.186  93.667  1.00  0.84           O  
ATOM   1661  CB  PRO A 105      21.587  14.983  92.329  1.00  0.84           C  
ATOM   1662  CG  PRO A 105      21.443  13.519  92.641  1.00  0.84           C  
ATOM   1663  CD  PRO A 105      20.666  13.473  93.891  1.00  0.84           C  
ATOM   1664  HA  PRO A 105      22.721  15.827  93.961  1.00  0.84           H  
ATOM   1665 1HB  PRO A 105      20.791  15.407  91.694  1.00  0.84           H  
ATOM   1666 2HB  PRO A 105      22.504  15.132  91.834  1.00  0.84           H  
ATOM   1667 1HG  PRO A 105      20.920  13.023  91.814  1.00  0.84           H  
ATOM   1668 2HG  PRO A 105      22.416  13.033  92.711  1.00  0.84           H  
ATOM   1669 1HD  PRO A 105      19.617  13.445  93.636  1.00  0.84           H  
ATOM   1670 2HD  PRO A 105      20.967  12.612  94.509  1.00  0.84           H  
ATOM   1671  N   TYR A 106      21.813  18.098  93.295  1.00  0.83           N  
ATOM   1672  CA  TYR A 106      21.376  19.468  93.007  1.00  0.83           C  
ATOM   1673  C   TYR A 106      21.816  19.770  91.579  1.00  0.83           C  
ATOM   1674  O   TYR A 106      23.016  19.759  91.295  1.00  0.83           O  
ATOM   1675  CB  TYR A 106      22.060  20.487  93.928  1.00  0.83           C  
ATOM   1676  CG  TYR A 106      21.814  20.289  95.390  1.00  0.83           C  
ATOM   1677  CD1 TYR A 106      22.609  19.397  96.091  1.00  0.83           C  
ATOM   1678  CD2 TYR A 106      20.822  20.988  96.034  1.00  0.83           C  
ATOM   1679  CE1 TYR A 106      22.400  19.185  97.431  1.00  0.83           C  
ATOM   1680  CE2 TYR A 106      20.610  20.780  97.369  1.00  0.83           C  
ATOM   1681  CZ  TYR A 106      21.395  19.865  98.073  1.00  0.83           C  
ATOM   1682  OH  TYR A 106      21.152  19.609  99.407  1.00  0.83           O  
ATOM   1683  H   TYR A 106      22.812  17.912  93.290  1.00  0.83           H  
ATOM   1684  HA  TYR A 106      20.290  19.539  93.070  1.00  0.83           H  
ATOM   1685 1HB  TYR A 106      23.136  20.446  93.763  1.00  0.83           H  
ATOM   1686 2HB  TYR A 106      21.730  21.489  93.660  1.00  0.83           H  
ATOM   1687  HD1 TYR A 106      23.398  18.851  95.574  1.00  0.83           H  
ATOM   1688  HD2 TYR A 106      20.198  21.690  95.485  1.00  0.83           H  
ATOM   1689  HE1 TYR A 106      23.018  18.472  97.975  1.00  0.83           H  
ATOM   1690  HE2 TYR A 106      19.816  21.322  97.867  1.00  0.83           H  
ATOM   1691  HH  TYR A 106      20.237  19.890  99.621  1.00  0.83           H  
ATOM   1692  N   SER A 107      20.875  20.021  90.678  1.00  0.84           N  
ATOM   1693  CA  SER A 107      21.259  20.216  89.278  1.00  0.84           C  
ATOM   1694  C   SER A 107      21.020  21.600  88.690  1.00  0.84           C  
ATOM   1695  O   SER A 107      19.997  22.237  88.944  1.00  0.84           O  
ATOM   1696  CB  SER A 107      20.517  19.213  88.442  1.00  0.84           C  
ATOM   1697  OG  SER A 107      20.898  17.897  88.767  1.00  0.84           O  
ATOM   1698  H   SER A 107      19.894  20.008  90.944  1.00  0.84           H  
ATOM   1699  HA  SER A 107      22.321  20.014  89.187  1.00  0.84           H  
ATOM   1700 1HB  SER A 107      19.453  19.337  88.637  1.00  0.84           H  
ATOM   1701 2HB  SER A 107      20.686  19.401  87.382  1.00  0.84           H  
ATOM   1702  HG  SER A 107      20.090  17.345  88.623  1.00  0.84           H  
ATOM   1703  N   TYR A 108      21.964  22.005  87.843  1.00  0.88           N  
ATOM   1704  CA  TYR A 108      21.939  23.247  87.094  1.00  0.88           C  
ATOM   1705  C   TYR A 108      22.081  22.972  85.601  1.00  0.88           C  
ATOM   1706  O   TYR A 108      22.752  22.023  85.194  1.00  0.88           O  
ATOM   1707  CB  TYR A 108      23.122  24.117  87.535  1.00  0.88           C  
ATOM   1708  CG  TYR A 108      23.113  24.539  88.975  1.00  0.88           C  
ATOM   1709  CD1 TYR A 108      23.550  23.649  89.947  1.00  0.88           C  
ATOM   1710  CD2 TYR A 108      22.732  25.818  89.326  1.00  0.88           C  
ATOM   1711  CE1 TYR A 108      23.583  24.029  91.268  1.00  0.88           C  
ATOM   1712  CE2 TYR A 108      22.767  26.204  90.651  1.00  0.88           C  
ATOM   1713  CZ  TYR A 108      23.190  25.311  91.620  1.00  0.88           C  
ATOM   1714  OH  TYR A 108      23.230  25.689  92.936  1.00  0.88           O  
ATOM   1715  H   TYR A 108      22.787  21.413  87.735  1.00  0.88           H  
ATOM   1716  HA  TYR A 108      20.993  23.746  87.259  1.00  0.88           H  
ATOM   1717 1HB  TYR A 108      24.052  23.574  87.348  1.00  0.88           H  
ATOM   1718 2HB  TYR A 108      23.146  25.020  86.918  1.00  0.88           H  
ATOM   1719  HD1 TYR A 108      23.864  22.641  89.660  1.00  0.88           H  
ATOM   1720  HD2 TYR A 108      22.407  26.521  88.557  1.00  0.88           H  
ATOM   1721  HE1 TYR A 108      23.921  23.324  92.029  1.00  0.88           H  
ATOM   1722  HE2 TYR A 108      22.467  27.214  90.932  1.00  0.88           H  
ATOM   1723  HH  TYR A 108      22.954  26.607  93.016  1.00  0.88           H  
ATOM   1724  N   ARG A 109      21.493  23.806  84.767  1.00  0.94           N  
ATOM   1725  CA  ARG A 109      21.737  23.687  83.342  1.00  0.94           C  
ATOM   1726  C   ARG A 109      22.870  24.624  83.020  1.00  0.94           C  
ATOM   1727  O   ARG A 109      22.945  25.715  83.592  1.00  0.94           O  
ATOM   1728  CB  ARG A 109      20.547  24.106  82.521  1.00  0.94           C  
ATOM   1729  CG  ARG A 109      19.323  23.321  82.704  1.00  0.94           C  
ATOM   1730  CD  ARG A 109      18.245  23.859  81.858  1.00  0.94           C  
ATOM   1731  NE  ARG A 109      16.968  23.258  82.134  1.00  0.94           N  
ATOM   1732  CZ  ARG A 109      15.825  23.548  81.493  1.00  0.94           C  
ATOM   1733  NH1 ARG A 109      15.808  24.421  80.506  1.00  0.94           N  
ATOM   1734  NH2 ARG A 109      14.727  22.941  81.880  1.00  0.94           N  
ATOM   1735  H   ARG A 109      20.904  24.544  85.126  1.00  0.94           H  
ATOM   1736  HA  ARG A 109      22.025  22.665  83.090  1.00  0.94           H  
ATOM   1737 1HB  ARG A 109      20.305  25.132  82.758  1.00  0.94           H  
ATOM   1738 2HB  ARG A 109      20.810  24.067  81.462  1.00  0.94           H  
ATOM   1739 1HG  ARG A 109      19.520  22.312  82.397  1.00  0.94           H  
ATOM   1740 2HG  ARG A 109      19.023  23.340  83.740  1.00  0.94           H  
ATOM   1741 1HD  ARG A 109      18.158  24.936  82.012  1.00  0.94           H  
ATOM   1742 2HD  ARG A 109      18.490  23.656  80.819  1.00  0.94           H  
ATOM   1743  HE  ARG A 109      16.895  22.578  82.902  1.00  0.94           H  
ATOM   1744 1HH1 ARG A 109      16.675  24.881  80.216  1.00  0.94           H  
ATOM   1745 2HH1 ARG A 109      14.942  24.631  80.037  1.00  0.94           H  
ATOM   1746 1HH2 ARG A 109      14.805  22.276  82.671  1.00  0.94           H  
ATOM   1747 2HH2 ARG A 109      13.846  23.128  81.436  1.00  0.94           H  
ATOM   1748  N   GLU A 110      23.726  24.241  82.097  1.00  1.02           N  
ATOM   1749  CA  GLU A 110      24.791  25.114  81.672  1.00  1.02           C  
ATOM   1750  C   GLU A 110      24.693  25.400  80.185  1.00  1.02           C  
ATOM   1751  O   GLU A 110      24.605  24.487  79.346  1.00  1.02           O  
ATOM   1752  CB  GLU A 110      26.153  24.513  81.993  1.00  1.02           C  
ATOM   1753  CG  GLU A 110      27.292  25.404  81.604  1.00  1.02           C  
ATOM   1754  CD  GLU A 110      28.603  24.819  81.887  1.00  1.02           C  
ATOM   1755  OE1 GLU A 110      28.687  23.749  82.425  1.00  1.02           O  
ATOM   1756  OE2 GLU A 110      29.557  25.446  81.548  1.00  1.02           O  
ATOM   1757  H   GLU A 110      23.663  23.316  81.696  1.00  1.02           H  
ATOM   1758  HA  GLU A 110      24.705  26.051  82.205  1.00  1.02           H  
ATOM   1759 1HB  GLU A 110      26.223  24.315  83.064  1.00  1.02           H  
ATOM   1760 2HB  GLU A 110      26.265  23.561  81.473  1.00  1.02           H  
ATOM   1761 1HG  GLU A 110      27.233  25.608  80.535  1.00  1.02           H  
ATOM   1762 2HG  GLU A 110      27.195  26.358  82.132  1.00  1.02           H  
ATOM   1763  N   TYR A 111      24.703  26.683  79.857  1.00  1.11           N  
ATOM   1764  CA  TYR A 111      24.634  27.098  78.473  1.00  1.11           C  
ATOM   1765  C   TYR A 111      25.910  27.816  78.056  1.00  1.11           C  
ATOM   1766  O   TYR A 111      26.171  28.949  78.479  1.00  1.11           O  
ATOM   1767  CB  TYR A 111      23.434  28.008  78.267  1.00  1.11           C  
ATOM   1768  CG  TYR A 111      22.101  27.372  78.562  1.00  1.11           C  
ATOM   1769  CD1 TYR A 111      21.598  27.368  79.871  1.00  1.11           C  
ATOM   1770  CD2 TYR A 111      21.366  26.818  77.531  1.00  1.11           C  
ATOM   1771  CE1 TYR A 111      20.361  26.807  80.125  1.00  1.11           C  
ATOM   1772  CE2 TYR A 111      20.138  26.265  77.789  1.00  1.11           C  
ATOM   1773  CZ  TYR A 111      19.630  26.254  79.069  1.00  1.11           C  
ATOM   1774  OH  TYR A 111      18.392  25.695  79.290  1.00  1.11           O  
ATOM   1775  H   TYR A 111      24.749  27.378  80.605  1.00  1.11           H  
ATOM   1776  HA  TYR A 111      24.527  26.216  77.843  1.00  1.11           H  
ATOM   1777 1HB  TYR A 111      23.536  28.878  78.898  1.00  1.11           H  
ATOM   1778 2HB  TYR A 111      23.424  28.359  77.234  1.00  1.11           H  
ATOM   1779  HD1 TYR A 111      22.180  27.811  80.688  1.00  1.11           H  
ATOM   1780  HD2 TYR A 111      21.756  26.825  76.511  1.00  1.11           H  
ATOM   1781  HE1 TYR A 111      19.962  26.806  81.138  1.00  1.11           H  
ATOM   1782  HE2 TYR A 111      19.558  25.835  76.973  1.00  1.11           H  
ATOM   1783  HH  TYR A 111      17.997  25.472  78.439  1.00  1.11           H  
ATOM   1784  N   LYS A 112      26.740  27.149  77.256  1.00  1.19           N  
ATOM   1785  CA  LYS A 112      27.994  27.773  76.849  1.00  1.19           C  
ATOM   1786  C   LYS A 112      27.706  28.573  75.585  1.00  1.19           C  
ATOM   1787  O   LYS A 112      27.203  28.011  74.608  1.00  1.19           O  
ATOM   1788  CB  LYS A 112      29.098  26.740  76.588  1.00  1.19           C  
ATOM   1789  CG  LYS A 112      29.513  25.883  77.805  1.00  1.19           C  
ATOM   1790  CD  LYS A 112      30.803  25.087  77.519  1.00  1.19           C  
ATOM   1791  CE  LYS A 112      31.132  24.081  78.640  1.00  1.19           C  
ATOM   1792  NZ  LYS A 112      31.312  24.734  79.972  1.00  1.19           N  
ATOM   1793  H   LYS A 112      26.500  26.221  76.936  1.00  1.19           H  
ATOM   1794  HA  LYS A 112      28.330  28.458  77.626  1.00  1.19           H  
ATOM   1795 1HB  LYS A 112      28.784  26.067  75.791  1.00  1.19           H  
ATOM   1796 2HB  LYS A 112      29.991  27.261  76.240  1.00  1.19           H  
ATOM   1797 1HG  LYS A 112      29.669  26.515  78.674  1.00  1.19           H  
ATOM   1798 2HG  LYS A 112      28.715  25.181  78.046  1.00  1.19           H  
ATOM   1799 1HD  LYS A 112      30.701  24.545  76.578  1.00  1.19           H  
ATOM   1800 2HD  LYS A 112      31.638  25.783  77.427  1.00  1.19           H  
ATOM   1801 1HE  LYS A 112      30.321  23.358  78.714  1.00  1.19           H  
ATOM   1802 2HE  LYS A 112      32.050  23.557  78.380  1.00  1.19           H  
ATOM   1803 1HZ  LYS A 112      31.505  24.047  80.677  1.00  1.19           H  
ATOM   1804 2HZ  LYS A 112      32.057  25.434  80.003  1.00  1.19           H  
ATOM   1805 3HZ  LYS A 112      30.447  25.209  80.237  1.00  1.19           H  
ATOM   1806  N   THR A 113      28.009  29.865  75.598  1.00  1.25           N  
ATOM   1807  CA  THR A 113      27.711  30.714  74.444  1.00  1.25           C  
ATOM   1808  C   THR A 113      28.977  31.447  74.000  1.00  1.25           C  
ATOM   1809  O   THR A 113      29.695  32.009  74.836  1.00  1.25           O  
ATOM   1810  CB  THR A 113      26.618  31.735  74.813  1.00  1.25           C  
ATOM   1811  OG1 THR A 113      25.451  31.053  75.282  1.00  1.25           O  
ATOM   1812  CG2 THR A 113      26.213  32.504  73.607  1.00  1.25           C  
ATOM   1813  H   THR A 113      28.427  30.259  76.443  1.00  1.25           H  
ATOM   1814  HA  THR A 113      27.363  30.096  73.616  1.00  1.25           H  
ATOM   1815  HB  THR A 113      26.992  32.397  75.585  1.00  1.25           H  
ATOM   1816  HG1 THR A 113      25.241  30.334  74.684  1.00  1.25           H  
ATOM   1817 1HG2 THR A 113      25.435  33.218  73.862  1.00  1.25           H  
ATOM   1818 2HG2 THR A 113      27.063  33.030  73.188  1.00  1.25           H  
ATOM   1819 3HG2 THR A 113      25.827  31.797  72.892  1.00  1.25           H  
ATOM   1820  N   ARG A 114      29.284  31.443  72.695  1.00  1.29           N  
ATOM   1821  CA  ARG A 114      30.511  32.117  72.273  1.00  1.29           C  
ATOM   1822  C   ARG A 114      30.276  33.495  71.682  1.00  1.29           C  
ATOM   1823  O   ARG A 114      29.326  33.713  70.938  1.00  1.29           O  
ATOM   1824  CB  ARG A 114      31.265  31.295  71.266  1.00  1.29           C  
ATOM   1825  CG  ARG A 114      32.122  30.230  71.840  1.00  1.29           C  
ATOM   1826  CD  ARG A 114      31.340  29.063  72.267  1.00  1.29           C  
ATOM   1827  NE  ARG A 114      32.197  28.025  72.745  1.00  1.29           N  
ATOM   1828  CZ  ARG A 114      31.794  26.822  73.177  1.00  1.29           C  
ATOM   1829  NH1 ARG A 114      30.515  26.491  73.155  1.00  1.29           N  
ATOM   1830  NH2 ARG A 114      32.710  25.983  73.620  1.00  1.29           N  
ATOM   1831  H   ARG A 114      28.699  30.981  71.993  1.00  1.29           H  
ATOM   1832  HA  ARG A 114      31.152  32.233  73.143  1.00  1.29           H  
ATOM   1833 1HB  ARG A 114      30.563  30.836  70.599  1.00  1.29           H  
ATOM   1834 2HB  ARG A 114      31.907  31.945  70.686  1.00  1.29           H  
ATOM   1835 1HG  ARG A 114      32.852  29.907  71.093  1.00  1.29           H  
ATOM   1836 2HG  ARG A 114      32.634  30.630  72.712  1.00  1.29           H  
ATOM   1837 1HD  ARG A 114      30.673  29.343  73.073  1.00  1.29           H  
ATOM   1838 2HD  ARG A 114      30.759  28.677  71.428  1.00  1.29           H  
ATOM   1839  HE  ARG A 114      33.189  28.227  72.790  1.00  1.29           H  
ATOM   1840 1HH1 ARG A 114      29.827  27.148  72.799  1.00  1.29           H  
ATOM   1841 2HH1 ARG A 114      30.222  25.581  73.479  1.00  1.29           H  
ATOM   1842 1HH2 ARG A 114      33.682  26.253  73.623  1.00  1.29           H  
ATOM   1843 2HH2 ARG A 114      32.491  25.049  73.970  1.00  1.29           H  
ATOM   1844  N   PHE A 115      31.179  34.410  72.020  1.00  1.29           N  
ATOM   1845  CA  PHE A 115      31.165  35.802  71.581  1.00  1.29           C  
ATOM   1846  C   PHE A 115      32.526  36.299  71.093  1.00  1.29           C  
ATOM   1847  O   PHE A 115      33.569  35.698  71.376  1.00  1.29           O  
ATOM   1848  CB  PHE A 115      30.697  36.701  72.722  1.00  1.29           C  
ATOM   1849  CG  PHE A 115      29.281  36.470  73.195  1.00  1.29           C  
ATOM   1850  CD1 PHE A 115      29.001  35.510  74.124  1.00  1.29           C  
ATOM   1851  CD2 PHE A 115      28.242  37.257  72.738  1.00  1.29           C  
ATOM   1852  CE1 PHE A 115      27.743  35.328  74.601  1.00  1.29           C  
ATOM   1853  CE2 PHE A 115      26.959  37.070  73.206  1.00  1.29           C  
ATOM   1854  CZ  PHE A 115      26.713  36.102  74.145  1.00  1.29           C  
ATOM   1855  H   PHE A 115      31.921  34.118  72.655  1.00  1.29           H  
ATOM   1856  HA  PHE A 115      30.456  35.888  70.756  1.00  1.29           H  
ATOM   1857 1HB  PHE A 115      31.363  36.560  73.575  1.00  1.29           H  
ATOM   1858 2HB  PHE A 115      30.783  37.744  72.420  1.00  1.29           H  
ATOM   1859  HD1 PHE A 115      29.800  34.886  74.476  1.00  1.29           H  
ATOM   1860  HD2 PHE A 115      28.444  38.034  72.001  1.00  1.29           H  
ATOM   1861  HE1 PHE A 115      27.562  34.562  75.344  1.00  1.29           H  
ATOM   1862  HE2 PHE A 115      26.145  37.692  72.834  1.00  1.29           H  
ATOM   1863  HZ  PHE A 115      25.704  35.949  74.524  1.00  1.29           H  
ATOM   1864  N   ASN A 116      32.512  37.421  70.356  1.00  1.27           N  
ATOM   1865  CA  ASN A 116      33.748  38.081  69.917  1.00  1.27           C  
ATOM   1866  C   ASN A 116      34.674  37.161  69.131  1.00  1.27           C  
ATOM   1867  O   ASN A 116      35.883  37.129  69.365  1.00  1.27           O  
ATOM   1868  CB  ASN A 116      34.476  38.658  71.119  1.00  1.27           C  
ATOM   1869  CG  ASN A 116      33.686  39.741  71.803  1.00  1.27           C  
ATOM   1870  OD1 ASN A 116      33.181  40.662  71.151  1.00  1.27           O  
ATOM   1871  ND2 ASN A 116      33.556  39.647  73.103  1.00  1.27           N  
ATOM   1872  H   ASN A 116      31.625  37.846  70.127  1.00  1.27           H  
ATOM   1873  HA  ASN A 116      33.476  38.902  69.250  1.00  1.27           H  
ATOM   1874 1HB  ASN A 116      34.694  37.877  71.844  1.00  1.27           H  
ATOM   1875 2HB  ASN A 116      35.431  39.072  70.796  1.00  1.27           H  
ATOM   1876 1HD2 ASN A 116      33.036  40.342  73.604  1.00  1.27           H  
ATOM   1877 2HD2 ASN A 116      33.967  38.882  73.596  1.00  1.27           H  
ATOM   1878  N   ILE A 117      34.095  36.421  68.195  1.00  1.24           N  
ATOM   1879  CA  ILE A 117      34.859  35.485  67.394  1.00  1.24           C  
ATOM   1880  C   ILE A 117      35.611  36.163  66.253  1.00  1.24           C  
ATOM   1881  O   ILE A 117      35.020  36.914  65.472  1.00  1.24           O  
ATOM   1882  CB  ILE A 117      33.953  34.391  66.834  1.00  1.24           C  
ATOM   1883  CG1 ILE A 117      33.324  33.621  67.977  1.00  1.24           C  
ATOM   1884  CG2 ILE A 117      34.800  33.458  66.069  1.00  1.24           C  
ATOM   1885  CD1 ILE A 117      32.233  32.695  67.551  1.00  1.24           C  
ATOM   1886  H   ILE A 117      33.102  36.502  68.050  1.00  1.24           H  
ATOM   1887  HA  ILE A 117      35.580  35.010  68.045  1.00  1.24           H  
ATOM   1888  HB  ILE A 117      33.163  34.808  66.215  1.00  1.24           H  
ATOM   1889 1HG1 ILE A 117      34.085  33.038  68.454  1.00  1.24           H  
ATOM   1890 2HG1 ILE A 117      32.919  34.325  68.704  1.00  1.24           H  
ATOM   1891 1HG2 ILE A 117      34.213  32.655  65.717  1.00  1.24           H  
ATOM   1892 2HG2 ILE A 117      35.277  33.958  65.230  1.00  1.24           H  
ATOM   1893 3HG2 ILE A 117      35.549  33.087  66.754  1.00  1.24           H  
ATOM   1894 1HD1 ILE A 117      31.857  32.187  68.419  1.00  1.24           H  
ATOM   1895 2HD1 ILE A 117      31.428  33.260  67.080  1.00  1.24           H  
ATOM   1896 3HD1 ILE A 117      32.618  31.960  66.848  1.00  1.24           H  
ATOM   1897  N   THR A 118      36.910  35.878  66.154  1.00  1.20           N  
ATOM   1898  CA  THR A 118      37.752  36.476  65.123  1.00  1.20           C  
ATOM   1899  C   THR A 118      38.801  35.512  64.566  1.00  1.20           C  
ATOM   1900  O   THR A 118      39.269  34.605  65.249  1.00  1.20           O  
ATOM   1901  CB  THR A 118      38.447  37.730  65.670  1.00  1.20           C  
ATOM   1902  OG1 THR A 118      39.176  38.377  64.613  1.00  1.20           O  
ATOM   1903  CG2 THR A 118      39.386  37.362  66.777  1.00  1.20           C  
ATOM   1904  H   THR A 118      37.313  35.253  66.854  1.00  1.20           H  
ATOM   1905  HA  THR A 118      37.109  36.781  64.300  1.00  1.20           H  
ATOM   1906  HB  THR A 118      37.694  38.419  66.054  1.00  1.20           H  
ATOM   1907  HG1 THR A 118      39.888  37.796  64.305  1.00  1.20           H  
ATOM   1908 1HG2 THR A 118      39.871  38.257  67.163  1.00  1.20           H  
ATOM   1909 2HG2 THR A 118      38.818  36.879  67.576  1.00  1.20           H  
ATOM   1910 3HG2 THR A 118      40.140  36.679  66.389  1.00  1.20           H  
ATOM   1911  N   TRP A 119      39.183  35.738  63.316  1.00  1.17           N  
ATOM   1912  CA  TRP A 119      40.171  34.905  62.622  1.00  1.17           C  
ATOM   1913  C   TRP A 119      41.572  35.491  62.528  1.00  1.17           C  
ATOM   1914  O   TRP A 119      41.747  36.706  62.399  1.00  1.17           O  
ATOM   1915  CB  TRP A 119      39.697  34.669  61.190  1.00  1.17           C  
ATOM   1916  CG  TRP A 119      38.582  33.708  61.028  1.00  1.17           C  
ATOM   1917  CD1 TRP A 119      38.692  32.436  60.577  1.00  1.17           C  
ATOM   1918  CD2 TRP A 119      37.187  33.898  61.343  1.00  1.17           C  
ATOM   1919  NE1 TRP A 119      37.474  31.842  60.550  1.00  1.17           N  
ATOM   1920  CE2 TRP A 119      36.540  32.709  61.028  1.00  1.17           C  
ATOM   1921  CE3 TRP A 119      36.449  34.962  61.859  1.00  1.17           C  
ATOM   1922  CZ2 TRP A 119      35.185  32.548  61.200  1.00  1.17           C  
ATOM   1923  CZ3 TRP A 119      35.086  34.803  62.035  1.00  1.17           C  
ATOM   1924  CH2 TRP A 119      34.472  33.631  61.712  1.00  1.17           C  
ATOM   1925  H   TRP A 119      38.759  36.512  62.818  1.00  1.17           H  
ATOM   1926  HA  TRP A 119      40.237  33.950  63.142  1.00  1.17           H  
ATOM   1927 1HB  TRP A 119      39.391  35.618  60.755  1.00  1.17           H  
ATOM   1928 2HB  TRP A 119      40.544  34.307  60.601  1.00  1.17           H  
ATOM   1929  HD1 TRP A 119      39.621  31.962  60.259  1.00  1.17           H  
ATOM   1930  HE1 TRP A 119      37.304  30.884  60.225  1.00  1.17           H  
ATOM   1931  HE3 TRP A 119      36.933  35.901  62.107  1.00  1.17           H  
ATOM   1932  HZ2 TRP A 119      34.676  31.616  60.949  1.00  1.17           H  
ATOM   1933  HZ3 TRP A 119      34.515  35.644  62.436  1.00  1.17           H  
ATOM   1934  HH2 TRP A 119      33.399  33.546  61.853  1.00  1.17           H  
ATOM   1935  N   SER A 120      42.558  34.592  62.505  1.00  1.13           N  
ATOM   1936  CA  SER A 120      43.944  34.938  62.236  1.00  1.13           C  
ATOM   1937  C   SER A 120      44.069  35.360  60.777  1.00  1.13           C  
ATOM   1938  O   SER A 120      43.255  34.955  59.951  1.00  1.13           O  
ATOM   1939  CB  SER A 120      44.833  33.733  62.515  1.00  1.13           C  
ATOM   1940  OG  SER A 120      44.582  32.669  61.590  1.00  1.13           O  
ATOM   1941  H   SER A 120      42.334  33.619  62.708  1.00  1.13           H  
ATOM   1942  HA  SER A 120      44.237  35.773  62.874  1.00  1.13           H  
ATOM   1943 1HB  SER A 120      45.876  34.030  62.449  1.00  1.13           H  
ATOM   1944 2HB  SER A 120      44.657  33.382  63.529  1.00  1.13           H  
ATOM   1945  HG  SER A 120      45.336  32.033  61.694  1.00  1.13           H  
ATOM   1946  N   GLU A 121      45.137  36.071  60.427  1.00  1.10           N  
ATOM   1947  CA  GLU A 121      45.317  36.542  59.048  1.00  1.10           C  
ATOM   1948  C   GLU A 121      45.378  35.418  58.013  1.00  1.10           C  
ATOM   1949  O   GLU A 121      44.834  35.538  56.911  1.00  1.10           O  
ATOM   1950  CB  GLU A 121      46.587  37.388  58.952  1.00  1.10           C  
ATOM   1951  CG  GLU A 121      46.495  38.736  59.658  1.00  1.10           C  
ATOM   1952  CD  GLU A 121      47.781  39.530  59.603  1.00  1.10           C  
ATOM   1953  OE1 GLU A 121      48.771  39.000  59.158  1.00  1.10           O  
ATOM   1954  OE2 GLU A 121      47.767  40.670  60.007  1.00  1.10           O  
ATOM   1955  H   GLU A 121      45.801  36.344  61.136  1.00  1.10           H  
ATOM   1956  HA  GLU A 121      44.465  37.176  58.800  1.00  1.10           H  
ATOM   1957 1HB  GLU A 121      47.425  36.837  59.379  1.00  1.10           H  
ATOM   1958 2HB  GLU A 121      46.820  37.572  57.903  1.00  1.10           H  
ATOM   1959 1HG  GLU A 121      45.701  39.319  59.194  1.00  1.10           H  
ATOM   1960 2HG  GLU A 121      46.221  38.565  60.698  1.00  1.10           H  
ATOM   1961  N   ASP A 122      45.964  34.292  58.396  1.00  1.07           N  
ATOM   1962  CA  ASP A 122      46.095  33.147  57.504  1.00  1.07           C  
ATOM   1963  C   ASP A 122      44.891  32.212  57.605  1.00  1.07           C  
ATOM   1964  O   ASP A 122      44.852  31.160  56.968  1.00  1.07           O  
ATOM   1965  CB  ASP A 122      47.378  32.379  57.823  1.00  1.07           C  
ATOM   1966  CG  ASP A 122      48.638  33.194  57.490  1.00  1.07           C  
ATOM   1967  OD1 ASP A 122      48.640  33.858  56.482  1.00  1.07           O  
ATOM   1968  OD2 ASP A 122      49.572  33.154  58.250  1.00  1.07           O  
ATOM   1969  H   ASP A 122      46.359  34.244  59.324  1.00  1.07           H  
ATOM   1970  HA  ASP A 122      46.156  33.513  56.478  1.00  1.07           H  
ATOM   1971 1HB  ASP A 122      47.391  32.117  58.886  1.00  1.07           H  
ATOM   1972 2HB  ASP A 122      47.398  31.448  57.258  1.00  1.07           H  
ATOM   1973  N   ARG A 123      43.924  32.582  58.447  1.00  1.04           N  
ATOM   1974  CA  ARG A 123      42.699  31.838  58.711  1.00  1.04           C  
ATOM   1975  C   ARG A 123      42.945  30.407  59.193  1.00  1.04           C  
ATOM   1976  O   ARG A 123      42.132  29.511  58.951  1.00  1.04           O  
ATOM   1977  CB  ARG A 123      41.819  31.826  57.465  1.00  1.04           C  
ATOM   1978  CG  ARG A 123      40.948  33.078  57.272  1.00  1.04           C  
ATOM   1979  CD  ARG A 123      41.738  34.302  56.874  1.00  1.04           C  
ATOM   1980  NE  ARG A 123      40.848  35.422  56.566  1.00  1.04           N  
ATOM   1981  CZ  ARG A 123      41.217  36.699  56.280  1.00  1.04           C  
ATOM   1982  NH1 ARG A 123      42.483  37.078  56.257  1.00  1.04           N  
ATOM   1983  NH2 ARG A 123      40.276  37.591  56.014  1.00  1.04           N  
ATOM   1984  H   ARG A 123      43.996  33.472  58.931  1.00  1.04           H  
ATOM   1985  HA  ARG A 123      42.158  32.371  59.495  1.00  1.04           H  
ATOM   1986 1HB  ARG A 123      42.419  31.705  56.569  1.00  1.04           H  
ATOM   1987 2HB  ARG A 123      41.140  30.969  57.507  1.00  1.04           H  
ATOM   1988 1HG  ARG A 123      40.214  32.881  56.491  1.00  1.04           H  
ATOM   1989 2HG  ARG A 123      40.429  33.299  58.199  1.00  1.04           H  
ATOM   1990 1HD  ARG A 123      42.387  34.598  57.687  1.00  1.04           H  
ATOM   1991 2HD  ARG A 123      42.341  34.085  55.994  1.00  1.04           H  
ATOM   1992  HE  ARG A 123      39.861  35.220  56.563  1.00  1.04           H  
ATOM   1993 1HH1 ARG A 123      43.248  36.419  56.467  1.00  1.04           H  
ATOM   1994 2HH1 ARG A 123      42.715  38.033  56.042  1.00  1.04           H  
ATOM   1995 1HH2 ARG A 123      39.303  37.319  56.025  1.00  1.04           H  
ATOM   1996 2HH2 ARG A 123      40.531  38.543  55.799  1.00  1.04           H  
ATOM   1997  N   ASP A 124      44.049  30.189  59.912  1.00  1.01           N  
ATOM   1998  CA  ASP A 124      44.328  28.873  60.480  1.00  1.01           C  
ATOM   1999  C   ASP A 124      43.815  28.750  61.914  1.00  1.01           C  
ATOM   2000  O   ASP A 124      43.619  27.638  62.420  1.00  1.01           O  
ATOM   2001  CB  ASP A 124      45.825  28.542  60.431  1.00  1.01           C  
ATOM   2002  CG  ASP A 124      46.743  29.504  61.236  1.00  1.01           C  
ATOM   2003  OD1 ASP A 124      46.360  30.637  61.497  1.00  1.01           O  
ATOM   2004  OD2 ASP A 124      47.823  29.078  61.585  1.00  1.01           O  
ATOM   2005  H   ASP A 124      44.683  30.957  60.057  1.00  1.01           H  
ATOM   2006  HA  ASP A 124      43.822  28.127  59.874  1.00  1.01           H  
ATOM   2007 1HB  ASP A 124      45.980  27.531  60.805  1.00  1.01           H  
ATOM   2008 2HB  ASP A 124      46.152  28.555  59.388  1.00  1.01           H  
ATOM   2009  N   ILE A 125      43.624  29.901  62.571  1.00  1.00           N  
ATOM   2010  CA  ILE A 125      43.202  29.978  63.965  1.00  1.00           C  
ATOM   2011  C   ILE A 125      42.042  30.944  64.239  1.00  1.00           C  
ATOM   2012  O   ILE A 125      41.986  32.061  63.712  1.00  1.00           O  
ATOM   2013  CB  ILE A 125      44.398  30.320  64.881  1.00  1.00           C  
ATOM   2014  CG1 ILE A 125      45.456  29.229  64.811  1.00  1.00           C  
ATOM   2015  CG2 ILE A 125      43.956  30.508  66.316  1.00  1.00           C  
ATOM   2016  CD1 ILE A 125      46.709  29.592  65.512  1.00  1.00           C  
ATOM   2017  H   ILE A 125      43.832  30.776  62.095  1.00  1.00           H  
ATOM   2018  HA  ILE A 125      42.858  28.988  64.257  1.00  1.00           H  
ATOM   2019  HB  ILE A 125      44.862  31.234  64.529  1.00  1.00           H  
ATOM   2020 1HG1 ILE A 125      45.047  28.325  65.249  1.00  1.00           H  
ATOM   2021 2HG1 ILE A 125      45.718  29.028  63.793  1.00  1.00           H  
ATOM   2022 1HG2 ILE A 125      44.821  30.752  66.920  1.00  1.00           H  
ATOM   2023 2HG2 ILE A 125      43.235  31.318  66.387  1.00  1.00           H  
ATOM   2024 3HG2 ILE A 125      43.506  29.588  66.682  1.00  1.00           H  
ATOM   2025 1HD1 ILE A 125      47.419  28.769  65.430  1.00  1.00           H  
ATOM   2026 2HD1 ILE A 125      47.132  30.486  65.052  1.00  1.00           H  
ATOM   2027 3HD1 ILE A 125      46.490  29.790  66.558  1.00  1.00           H  
ATOM   2028  N   ILE A 126      41.099  30.494  65.059  1.00  1.00           N  
ATOM   2029  CA  ILE A 126      39.994  31.328  65.518  1.00  1.00           C  
ATOM   2030  C   ILE A 126      40.061  31.602  67.018  1.00  1.00           C  
ATOM   2031  O   ILE A 126      40.258  30.703  67.839  1.00  1.00           O  
ATOM   2032  CB  ILE A 126      38.620  30.738  65.171  1.00  1.00           C  
ATOM   2033  CG1 ILE A 126      38.435  30.690  63.746  1.00  1.00           C  
ATOM   2034  CG2 ILE A 126      37.526  31.542  65.800  1.00  1.00           C  
ATOM   2035  CD1 ILE A 126      37.231  29.890  63.356  1.00  1.00           C  
ATOM   2036  H   ILE A 126      41.190  29.550  65.424  1.00  1.00           H  
ATOM   2037  HA  ILE A 126      40.062  32.285  65.009  1.00  1.00           H  
ATOM   2038  HB  ILE A 126      38.577  29.730  65.511  1.00  1.00           H  
ATOM   2039 1HG1 ILE A 126      38.313  31.703  63.377  1.00  1.00           H  
ATOM   2040 2HG1 ILE A 126      39.312  30.282  63.308  1.00  1.00           H  
ATOM   2041 1HG2 ILE A 126      36.566  31.105  65.544  1.00  1.00           H  
ATOM   2042 2HG2 ILE A 126      37.638  31.550  66.884  1.00  1.00           H  
ATOM   2043 3HG2 ILE A 126      37.577  32.566  65.422  1.00  1.00           H  
ATOM   2044 1HD1 ILE A 126      37.137  29.887  62.285  1.00  1.00           H  
ATOM   2045 2HD1 ILE A 126      37.348  28.868  63.714  1.00  1.00           H  
ATOM   2046 3HD1 ILE A 126      36.342  30.329  63.794  1.00  1.00           H  
ATOM   2047  N   GLN A 127      39.928  32.873  67.362  1.00  1.03           N  
ATOM   2048  CA  GLN A 127      39.921  33.327  68.740  1.00  1.03           C  
ATOM   2049  C   GLN A 127      38.499  33.617  69.170  1.00  1.03           C  
ATOM   2050  O   GLN A 127      37.723  34.197  68.410  1.00  1.03           O  
ATOM   2051  CB  GLN A 127      40.797  34.559  68.917  1.00  1.03           C  
ATOM   2052  CG  GLN A 127      40.839  35.071  70.329  1.00  1.03           C  
ATOM   2053  CD  GLN A 127      41.780  36.227  70.509  1.00  1.03           C  
ATOM   2054  OE1 GLN A 127      43.002  36.095  70.342  1.00  1.03           O  
ATOM   2055  NE2 GLN A 127      41.224  37.392  70.837  1.00  1.03           N  
ATOM   2056  H   GLN A 127      39.784  33.553  66.623  1.00  1.03           H  
ATOM   2057  HA  GLN A 127      40.300  32.534  69.375  1.00  1.03           H  
ATOM   2058 1HB  GLN A 127      41.806  34.354  68.576  1.00  1.03           H  
ATOM   2059 2HB  GLN A 127      40.417  35.339  68.307  1.00  1.03           H  
ATOM   2060 1HG  GLN A 127      39.847  35.423  70.560  1.00  1.03           H  
ATOM   2061 2HG  GLN A 127      41.122  34.261  71.007  1.00  1.03           H  
ATOM   2062 1HE2 GLN A 127      41.796  38.202  70.967  1.00  1.03           H  
ATOM   2063 2HE2 GLN A 127      40.227  37.461  70.948  1.00  1.03           H  
ATOM   2064  N   PHE A 128      38.137  33.190  70.375  1.00  1.07           N  
ATOM   2065  CA  PHE A 128      36.781  33.417  70.863  1.00  1.07           C  
ATOM   2066  C   PHE A 128      36.712  33.554  72.372  1.00  1.07           C  
ATOM   2067  O   PHE A 128      37.618  33.122  73.087  1.00  1.07           O  
ATOM   2068  CB  PHE A 128      35.940  32.221  70.431  1.00  1.07           C  
ATOM   2069  CG  PHE A 128      36.381  30.916  71.078  1.00  1.07           C  
ATOM   2070  CD1 PHE A 128      35.738  30.394  72.188  1.00  1.07           C  
ATOM   2071  CD2 PHE A 128      37.489  30.247  70.605  1.00  1.07           C  
ATOM   2072  CE1 PHE A 128      36.171  29.201  72.764  1.00  1.07           C  
ATOM   2073  CE2 PHE A 128      37.925  29.087  71.196  1.00  1.07           C  
ATOM   2074  CZ  PHE A 128      37.255  28.554  72.259  1.00  1.07           C  
ATOM   2075  H   PHE A 128      38.811  32.674  70.942  1.00  1.07           H  
ATOM   2076  HA  PHE A 128      36.392  34.334  70.413  1.00  1.07           H  
ATOM   2077 1HB  PHE A 128      34.896  32.398  70.692  1.00  1.07           H  
ATOM   2078 2HB  PHE A 128      36.003  32.102  69.352  1.00  1.07           H  
ATOM   2079  HD1 PHE A 128      34.880  30.925  72.592  1.00  1.07           H  
ATOM   2080  HD2 PHE A 128      38.036  30.647  69.752  1.00  1.07           H  
ATOM   2081  HE1 PHE A 128      35.661  28.775  73.618  1.00  1.07           H  
ATOM   2082  HE2 PHE A 128      38.805  28.584  70.804  1.00  1.07           H  
ATOM   2083  HZ  PHE A 128      37.599  27.627  72.710  1.00  1.07           H  
ATOM   2084  N   ARG A 129      35.617  34.121  72.874  1.00  1.13           N  
ATOM   2085  CA  ARG A 129      35.405  34.180  74.315  1.00  1.13           C  
ATOM   2086  C   ARG A 129      34.159  33.385  74.651  1.00  1.13           C  
ATOM   2087  O   ARG A 129      33.142  33.489  73.960  1.00  1.13           O  
ATOM   2088  CB  ARG A 129      35.278  35.614  74.803  1.00  1.13           C  
ATOM   2089  CG  ARG A 129      35.138  35.795  76.306  1.00  1.13           C  
ATOM   2090  CD  ARG A 129      35.249  37.238  76.682  1.00  1.13           C  
ATOM   2091  NE  ARG A 129      35.205  37.428  78.117  1.00  1.13           N  
ATOM   2092  CZ  ARG A 129      35.259  38.615  78.757  1.00  1.13           C  
ATOM   2093  NH1 ARG A 129      35.344  39.746  78.084  1.00  1.13           N  
ATOM   2094  NH2 ARG A 129      35.228  38.623  80.075  1.00  1.13           N  
ATOM   2095  H   ARG A 129      34.910  34.526  72.255  1.00  1.13           H  
ATOM   2096  HA  ARG A 129      36.254  33.721  74.824  1.00  1.13           H  
ATOM   2097 1HB  ARG A 129      36.154  36.156  74.519  1.00  1.13           H  
ATOM   2098 2HB  ARG A 129      34.426  36.091  74.316  1.00  1.13           H  
ATOM   2099 1HG  ARG A 129      34.166  35.419  76.640  1.00  1.13           H  
ATOM   2100 2HG  ARG A 129      35.927  35.244  76.810  1.00  1.13           H  
ATOM   2101 1HD  ARG A 129      36.196  37.633  76.314  1.00  1.13           H  
ATOM   2102 2HD  ARG A 129      34.425  37.793  76.238  1.00  1.13           H  
ATOM   2103  HE  ARG A 129      35.139  36.601  78.693  1.00  1.13           H  
ATOM   2104 1HH1 ARG A 129      35.366  39.735  77.077  1.00  1.13           H  
ATOM   2105 2HH1 ARG A 129      35.385  40.626  78.581  1.00  1.13           H  
ATOM   2106 1HH2 ARG A 129      35.166  37.730  80.576  1.00  1.13           H  
ATOM   2107 2HH2 ARG A 129      35.268  39.491  80.588  1.00  1.13           H  
ATOM   2108  N   THR A 130      34.234  32.568  75.691  1.00  1.19           N  
ATOM   2109  CA  THR A 130      33.070  31.772  76.058  1.00  1.19           C  
ATOM   2110  C   THR A 130      32.475  32.224  77.382  1.00  1.19           C  
ATOM   2111  O   THR A 130      33.185  32.403  78.380  1.00  1.19           O  
ATOM   2112  CB  THR A 130      33.432  30.281  76.169  1.00  1.19           C  
ATOM   2113  OG1 THR A 130      33.943  29.817  74.931  1.00  1.19           O  
ATOM   2114  CG2 THR A 130      32.190  29.438  76.528  1.00  1.19           C  
ATOM   2115  H   THR A 130      35.098  32.498  76.218  1.00  1.19           H  
ATOM   2116  HA  THR A 130      32.302  31.884  75.294  1.00  1.19           H  
ATOM   2117  HB  THR A 130      34.181  30.169  76.923  1.00  1.19           H  
ATOM   2118  HG1 THR A 130      34.781  30.257  74.756  1.00  1.19           H  
ATOM   2119 1HG2 THR A 130      32.474  28.389  76.599  1.00  1.19           H  
ATOM   2120 2HG2 THR A 130      31.783  29.758  77.484  1.00  1.19           H  
ATOM   2121 3HG2 THR A 130      31.429  29.557  75.754  1.00  1.19           H  
ATOM   2122  N   TRP A 131      31.161  32.400  77.380  1.00  1.22           N  
ATOM   2123  CA  TRP A 131      30.413  32.747  78.577  1.00  1.22           C  
ATOM   2124  C   TRP A 131      29.681  31.490  79.013  1.00  1.22           C  
ATOM   2125  O   TRP A 131      29.216  30.722  78.165  1.00  1.22           O  
ATOM   2126  CB  TRP A 131      29.433  33.869  78.255  1.00  1.22           C  
ATOM   2127  CG  TRP A 131      30.077  35.205  77.993  1.00  1.22           C  
ATOM   2128  CD1 TRP A 131      30.816  35.573  76.911  1.00  1.22           C  
ATOM   2129  CD2 TRP A 131      29.995  36.375  78.830  1.00  1.22           C  
ATOM   2130  NE1 TRP A 131      31.195  36.887  77.018  1.00  1.22           N  
ATOM   2131  CE2 TRP A 131      30.708  37.392  78.185  1.00  1.22           C  
ATOM   2132  CE3 TRP A 131      29.389  36.636  80.059  1.00  1.22           C  
ATOM   2133  CZ2 TRP A 131      30.835  38.656  78.732  1.00  1.22           C  
ATOM   2134  CZ3 TRP A 131      29.518  37.897  80.611  1.00  1.22           C  
ATOM   2135  CH2 TRP A 131      30.224  38.886  79.964  1.00  1.22           C  
ATOM   2136  H   TRP A 131      30.653  32.265  76.504  1.00  1.22           H  
ATOM   2137  HA  TRP A 131      31.090  33.057  79.370  1.00  1.22           H  
ATOM   2138 1HB  TRP A 131      28.848  33.591  77.374  1.00  1.22           H  
ATOM   2139 2HB  TRP A 131      28.732  33.983  79.089  1.00  1.22           H  
ATOM   2140  HD1 TRP A 131      31.072  34.920  76.089  1.00  1.22           H  
ATOM   2141  HE1 TRP A 131      31.738  37.400  76.345  1.00  1.22           H  
ATOM   2142  HE3 TRP A 131      28.834  35.852  80.580  1.00  1.22           H  
ATOM   2143  HZ2 TRP A 131      31.391  39.450  78.233  1.00  1.22           H  
ATOM   2144  HZ3 TRP A 131      29.041  38.078  81.576  1.00  1.22           H  
ATOM   2145  HH2 TRP A 131      30.304  39.869  80.427  1.00  1.22           H  
ATOM   2146  N   GLU A 132      29.576  31.259  80.318  1.00  1.22           N  
ATOM   2147  CA  GLU A 132      28.889  30.053  80.789  1.00  1.22           C  
ATOM   2148  C   GLU A 132      27.696  30.350  81.688  1.00  1.22           C  
ATOM   2149  O   GLU A 132      27.864  30.640  82.860  1.00  1.22           O  
ATOM   2150  CB  GLU A 132      29.887  29.169  81.541  1.00  1.22           C  
ATOM   2151  CG  GLU A 132      31.062  28.678  80.697  1.00  1.22           C  
ATOM   2152  CD  GLU A 132      32.017  27.763  81.455  1.00  1.22           C  
ATOM   2153  OE1 GLU A 132      32.007  27.772  82.675  1.00  1.22           O  
ATOM   2154  OE2 GLU A 132      32.721  27.004  80.795  1.00  1.22           O  
ATOM   2155  H   GLU A 132      29.989  31.914  80.986  1.00  1.22           H  
ATOM   2156  HA  GLU A 132      28.515  29.503  79.926  1.00  1.22           H  
ATOM   2157 1HB  GLU A 132      30.290  29.719  82.393  1.00  1.22           H  
ATOM   2158 2HB  GLU A 132      29.367  28.290  81.930  1.00  1.22           H  
ATOM   2159 1HG  GLU A 132      30.679  28.158  79.833  1.00  1.22           H  
ATOM   2160 2HG  GLU A 132      31.620  29.544  80.338  1.00  1.22           H  
ATOM   2161  N   ARG A 133      26.485  30.295  81.167  1.00  1.18           N  
ATOM   2162  CA  ARG A 133      25.351  30.644  82.026  1.00  1.18           C  
ATOM   2163  C   ARG A 133      24.877  29.438  82.828  1.00  1.18           C  
ATOM   2164  O   ARG A 133      24.580  28.399  82.235  1.00  1.18           O  
ATOM   2165  CB  ARG A 133      24.204  31.204  81.202  1.00  1.18           C  
ATOM   2166  CG  ARG A 133      22.935  31.573  81.980  1.00  1.18           C  
ATOM   2167  CD  ARG A 133      23.129  32.754  82.838  1.00  1.18           C  
ATOM   2168  NE  ARG A 133      23.491  33.933  82.069  1.00  1.18           N  
ATOM   2169  CZ  ARG A 133      22.645  34.794  81.484  1.00  1.18           C  
ATOM   2170  NH1 ARG A 133      21.342  34.617  81.568  1.00  1.18           N  
ATOM   2171  NH2 ARG A 133      23.143  35.832  80.825  1.00  1.18           N  
ATOM   2172  H   ARG A 133      26.348  30.018  80.192  1.00  1.18           H  
ATOM   2173  HA  ARG A 133      25.670  31.423  82.719  1.00  1.18           H  
ATOM   2174 1HB  ARG A 133      24.547  32.107  80.691  1.00  1.18           H  
ATOM   2175 2HB  ARG A 133      23.926  30.490  80.442  1.00  1.18           H  
ATOM   2176 1HG  ARG A 133      22.123  31.773  81.285  1.00  1.18           H  
ATOM   2177 2HG  ARG A 133      22.665  30.742  82.624  1.00  1.18           H  
ATOM   2178 1HD  ARG A 133      22.209  32.967  83.378  1.00  1.18           H  
ATOM   2179 2HD  ARG A 133      23.932  32.555  83.551  1.00  1.18           H  
ATOM   2180  HE  ARG A 133      24.484  34.121  81.953  1.00  1.18           H  
ATOM   2181 1HH1 ARG A 133      20.971  33.824  82.074  1.00  1.18           H  
ATOM   2182 2HH1 ARG A 133      20.713  35.272  81.127  1.00  1.18           H  
ATOM   2183 1HH2 ARG A 133      24.174  35.967  80.785  1.00  1.18           H  
ATOM   2184 2HH2 ARG A 133      22.532  36.494  80.382  1.00  1.18           H  
ATOM   2185  N   TYR A 134      24.801  29.567  84.162  1.00  1.11           N  
ATOM   2186  CA  TYR A 134      24.330  28.458  85.003  1.00  1.11           C  
ATOM   2187  C   TYR A 134      22.921  28.742  85.531  1.00  1.11           C  
ATOM   2188  O   TYR A 134      22.673  29.793  86.128  1.00  1.11           O  
ATOM   2189  CB  TYR A 134      25.286  28.208  86.176  1.00  1.11           C  
ATOM   2190  CG  TYR A 134      26.646  27.760  85.748  1.00  1.11           C  
ATOM   2191  CD1 TYR A 134      27.638  28.702  85.467  1.00  1.11           C  
ATOM   2192  CD2 TYR A 134      26.909  26.422  85.614  1.00  1.11           C  
ATOM   2193  CE1 TYR A 134      28.889  28.290  85.054  1.00  1.11           C  
ATOM   2194  CE2 TYR A 134      28.150  26.017  85.204  1.00  1.11           C  
ATOM   2195  CZ  TYR A 134      29.148  26.938  84.920  1.00  1.11           C  
ATOM   2196  OH  TYR A 134      30.404  26.492  84.508  1.00  1.11           O  
ATOM   2197  H   TYR A 134      25.106  30.440  84.594  1.00  1.11           H  
ATOM   2198  HA  TYR A 134      24.286  27.558  84.398  1.00  1.11           H  
ATOM   2199 1HB  TYR A 134      25.400  29.112  86.761  1.00  1.11           H  
ATOM   2200 2HB  TYR A 134      24.864  27.445  86.833  1.00  1.11           H  
ATOM   2201  HD1 TYR A 134      27.424  29.767  85.565  1.00  1.11           H  
ATOM   2202  HD2 TYR A 134      26.130  25.686  85.825  1.00  1.11           H  
ATOM   2203  HE1 TYR A 134      29.662  29.025  84.830  1.00  1.11           H  
ATOM   2204  HE2 TYR A 134      28.345  24.969  85.090  1.00  1.11           H  
ATOM   2205  HH  TYR A 134      30.860  27.168  83.948  1.00  1.11           H  
ATOM   2206  N   VAL A 135      21.996  27.808  85.295  1.00  1.03           N  
ATOM   2207  CA  VAL A 135      20.603  27.978  85.709  1.00  1.03           C  
ATOM   2208  C   VAL A 135      20.097  26.819  86.568  1.00  1.03           C  
ATOM   2209  O   VAL A 135      20.060  25.681  86.114  1.00  1.03           O  
ATOM   2210  CB  VAL A 135      19.721  28.064  84.444  1.00  1.03           C  
ATOM   2211  CG1 VAL A 135      18.268  28.238  84.825  1.00  1.03           C  
ATOM   2212  CG2 VAL A 135      20.218  29.187  83.543  1.00  1.03           C  
ATOM   2213  H   VAL A 135      22.274  26.973  84.781  1.00  1.03           H  
ATOM   2214  HA  VAL A 135      20.517  28.904  86.278  1.00  1.03           H  
ATOM   2215  HB  VAL A 135      19.793  27.126  83.904  1.00  1.03           H  
ATOM   2216 1HG1 VAL A 135      17.657  28.268  83.923  1.00  1.03           H  
ATOM   2217 2HG1 VAL A 135      17.950  27.399  85.448  1.00  1.03           H  
ATOM   2218 3HG1 VAL A 135      18.144  29.167  85.378  1.00  1.03           H  
ATOM   2219 1HG2 VAL A 135      19.608  29.225  82.642  1.00  1.03           H  
ATOM   2220 2HG2 VAL A 135      20.152  30.138  84.071  1.00  1.03           H  
ATOM   2221 3HG2 VAL A 135      21.249  28.992  83.265  1.00  1.03           H  
ATOM   2222  N   TYR A 136      19.686  27.075  87.803  1.00  0.94           N  
ATOM   2223  CA  TYR A 136      19.216  25.952  88.624  1.00  0.94           C  
ATOM   2224  C   TYR A 136      17.978  25.303  88.000  1.00  0.94           C  
ATOM   2225  O   TYR A 136      17.055  26.016  87.599  1.00  0.94           O  
ATOM   2226  CB  TYR A 136      18.942  26.358  90.069  1.00  0.94           C  
ATOM   2227  CG  TYR A 136      18.485  25.177  90.840  1.00  0.94           C  
ATOM   2228  CD1 TYR A 136      19.398  24.209  91.229  1.00  0.94           C  
ATOM   2229  CD2 TYR A 136      17.151  25.036  91.129  1.00  0.94           C  
ATOM   2230  CE1 TYR A 136      18.963  23.096  91.891  1.00  0.94           C  
ATOM   2231  CE2 TYR A 136      16.722  23.937  91.787  1.00  0.94           C  
ATOM   2232  CZ  TYR A 136      17.616  22.962  92.162  1.00  0.94           C  
ATOM   2233  OH  TYR A 136      17.163  21.856  92.807  1.00  0.94           O  
ATOM   2234  H   TYR A 136      19.705  28.017  88.169  1.00  0.94           H  
ATOM   2235  HA  TYR A 136      19.989  25.191  88.651  1.00  0.94           H  
ATOM   2236 1HB  TYR A 136      19.841  26.754  90.531  1.00  0.94           H  
ATOM   2237 2HB  TYR A 136      18.169  27.122  90.104  1.00  0.94           H  
ATOM   2238  HD1 TYR A 136      20.453  24.321  90.992  1.00  0.94           H  
ATOM   2239  HD2 TYR A 136      16.441  25.801  90.820  1.00  0.94           H  
ATOM   2240  HE1 TYR A 136      19.673  22.322  92.188  1.00  0.94           H  
ATOM   2241  HE2 TYR A 136      15.671  23.824  92.011  1.00  0.94           H  
ATOM   2242  HH  TYR A 136      17.737  21.123  92.605  1.00  0.94           H  
ATOM   2243  N   ASP A 137      17.941  23.962  87.934  1.00  0.87           N  
ATOM   2244  CA  ASP A 137      16.786  23.270  87.358  1.00  0.87           C  
ATOM   2245  C   ASP A 137      16.279  22.086  88.199  1.00  0.87           C  
ATOM   2246  O   ASP A 137      16.743  20.955  87.988  1.00  0.87           O  
ATOM   2247  CB  ASP A 137      17.109  22.721  85.978  1.00  0.87           C  
ATOM   2248  CG  ASP A 137      15.860  22.051  85.302  1.00  0.87           C  
ATOM   2249  OD1 ASP A 137      14.813  21.970  85.933  1.00  0.87           O  
ATOM   2250  OD2 ASP A 137      15.975  21.648  84.154  1.00  0.87           O  
ATOM   2251  H   ASP A 137      18.731  23.419  88.286  1.00  0.87           H  
ATOM   2252  HA  ASP A 137      16.019  24.015  87.222  1.00  0.87           H  
ATOM   2253 1HB  ASP A 137      17.441  23.546  85.352  1.00  0.87           H  
ATOM   2254 2HB  ASP A 137      17.927  21.996  86.044  1.00  0.87           H  
ATOM   2255  N   PRO A 138      15.222  22.268  89.022  1.00  0.83           N  
ATOM   2256  CA  PRO A 138      14.712  21.309  89.985  1.00  0.83           C  
ATOM   2257  C   PRO A 138      14.191  20.037  89.327  1.00  0.83           C  
ATOM   2258  O   PRO A 138      14.081  18.999  89.979  1.00  0.83           O  
ATOM   2259  CB  PRO A 138      13.573  22.080  90.671  1.00  0.83           C  
ATOM   2260  CG  PRO A 138      13.138  23.112  89.663  1.00  0.83           C  
ATOM   2261  CD  PRO A 138      14.389  23.488  88.901  1.00  0.83           C  
ATOM   2262  HA  PRO A 138      15.507  21.072  90.702  1.00  0.83           H  
ATOM   2263 1HB  PRO A 138      12.759  21.384  90.923  1.00  0.83           H  
ATOM   2264 2HB  PRO A 138      13.917  22.508  91.616  1.00  0.83           H  
ATOM   2265 1HG  PRO A 138      12.363  22.684  89.006  1.00  0.83           H  
ATOM   2266 2HG  PRO A 138      12.679  23.970  90.173  1.00  0.83           H  
ATOM   2267 1HD  PRO A 138      14.065  23.641  87.857  1.00  0.83           H  
ATOM   2268 2HD  PRO A 138      14.889  24.366  89.326  1.00  0.83           H  
ATOM   2269  N   ALA A 139      13.886  20.094  88.024  1.00  0.82           N  
ATOM   2270  CA  ALA A 139      13.353  18.944  87.304  1.00  0.82           C  
ATOM   2271  C   ALA A 139      14.348  17.795  87.264  1.00  0.82           C  
ATOM   2272  O   ALA A 139      13.974  16.646  87.018  1.00  0.82           O  
ATOM   2273  CB  ALA A 139      12.982  19.336  85.894  1.00  0.82           C  
ATOM   2274  H   ALA A 139      14.056  20.943  87.469  1.00  0.82           H  
ATOM   2275  HA  ALA A 139      12.461  18.603  87.827  1.00  0.82           H  
ATOM   2276 1HB  ALA A 139      12.561  18.478  85.376  1.00  0.82           H  
ATOM   2277 2HB  ALA A 139      12.253  20.144  85.920  1.00  0.82           H  
ATOM   2278 3HB  ALA A 139      13.877  19.676  85.368  1.00  0.82           H  
ATOM   2279  N   THR A 140      15.624  18.121  87.454  1.00  0.85           N  
ATOM   2280  CA  THR A 140      16.695  17.155  87.393  1.00  0.85           C  
ATOM   2281  C   THR A 140      17.427  17.012  88.737  1.00  0.85           C  
ATOM   2282  O   THR A 140      18.568  16.534  88.772  1.00  0.85           O  
ATOM   2283  CB  THR A 140      17.670  17.543  86.267  1.00  0.85           C  
ATOM   2284  OG1 THR A 140      18.191  18.855  86.509  1.00  0.85           O  
ATOM   2285  CG2 THR A 140      16.942  17.551  84.929  1.00  0.85           C  
ATOM   2286  H   THR A 140      15.868  19.095  87.655  1.00  0.85           H  
ATOM   2287  HA  THR A 140      16.267  16.183  87.145  1.00  0.85           H  
ATOM   2288  HB  THR A 140      18.491  16.829  86.227  1.00  0.85           H  
ATOM   2289  HG1 THR A 140      17.524  19.400  87.000  1.00  0.85           H  
ATOM   2290 1HG2 THR A 140      17.633  17.822  84.144  1.00  0.85           H  
ATOM   2291 2HG2 THR A 140      16.537  16.561  84.727  1.00  0.85           H  
ATOM   2292 3HG2 THR A 140      16.129  18.277  84.956  1.00  0.85           H  
ATOM   2293  N   SER A 141      16.780  17.444  89.832  1.00  0.93           N  
ATOM   2294  CA  SER A 141      17.354  17.367  91.188  1.00  0.93           C  
ATOM   2295  C   SER A 141      16.585  16.360  92.046  1.00  0.93           C  
ATOM   2296  O   SER A 141      15.466  15.972  91.713  1.00  0.93           O  
ATOM   2297  CB  SER A 141      17.260  18.694  91.919  1.00  0.93           C  
ATOM   2298  OG  SER A 141      17.963  19.747  91.309  1.00  0.93           O  
ATOM   2299  H   SER A 141      15.838  17.833  89.737  1.00  0.93           H  
ATOM   2300  HA  SER A 141      18.396  17.050  91.125  1.00  0.93           H  
ATOM   2301 1HB  SER A 141      16.205  18.964  91.996  1.00  0.93           H  
ATOM   2302 2HB  SER A 141      17.623  18.561  92.932  1.00  0.93           H  
ATOM   2303  HG  SER A 141      17.513  20.533  91.601  1.00  0.93           H  
ATOM   2304  N   CYS A 142      17.170  15.948  93.165  1.00  1.04           N  
ATOM   2305  CA  CYS A 142      16.425  15.118  94.104  1.00  1.04           C  
ATOM   2306  C   CYS A 142      15.205  15.949  94.553  1.00  1.04           C  
ATOM   2307  O   CYS A 142      15.380  17.119  94.902  1.00  1.04           O  
ATOM   2308  CB  CYS A 142      17.282  14.694  95.294  1.00  1.04           C  
ATOM   2309  SG  CYS A 142      16.460  13.670  96.506  1.00  1.04           S  
ATOM   2310  H   CYS A 142      18.117  16.258  93.390  1.00  1.04           H  
ATOM   2311  HA  CYS A 142      16.136  14.212  93.589  1.00  1.04           H  
ATOM   2312 1HB  CYS A 142      18.091  14.127  94.940  1.00  1.04           H  
ATOM   2313 2HB  CYS A 142      17.688  15.539  95.793  1.00  1.04           H  
ATOM   2314  HG  CYS A 142      15.982  14.697  97.239  1.00  1.04           H  
ATOM   2315  N   PRO A 143      13.965  15.401  94.537  1.00  1.17           N  
ATOM   2316  CA  PRO A 143      12.714  16.084  94.860  1.00  1.17           C  
ATOM   2317  C   PRO A 143      12.726  16.946  96.118  1.00  1.17           C  
ATOM   2318  O   PRO A 143      12.018  17.951  96.169  1.00  1.17           O  
ATOM   2319  CB  PRO A 143      11.748  14.902  95.024  1.00  1.17           C  
ATOM   2320  CG  PRO A 143      12.277  13.860  94.076  1.00  1.17           C  
ATOM   2321  CD  PRO A 143      13.770  13.981  94.142  1.00  1.17           C  
ATOM   2322  HA  PRO A 143      12.422  16.693  93.991  1.00  1.17           H  
ATOM   2323 1HB  PRO A 143      11.753  14.567  96.074  1.00  1.17           H  
ATOM   2324 2HB  PRO A 143      10.722  15.218  94.790  1.00  1.17           H  
ATOM   2325 1HG  PRO A 143      11.919  12.863  94.373  1.00  1.17           H  
ATOM   2326 2HG  PRO A 143      11.892  14.044  93.062  1.00  1.17           H  
ATOM   2327 1HD  PRO A 143      14.170  13.289  94.884  1.00  1.17           H  
ATOM   2328 2HD  PRO A 143      14.140  13.792  93.129  1.00  1.17           H  
ATOM   2329  N   THR A 144      13.513  16.583  97.119  1.00  1.29           N  
ATOM   2330  CA  THR A 144      14.065  16.766  98.448  1.00  1.29           C  
ATOM   2331  C   THR A 144      15.568  16.966  98.391  1.00  1.29           C  
ATOM   2332  O   THR A 144      16.327  16.001  98.387  1.00  1.29           O  
ATOM   2333  CB  THR A 144      13.762  15.554  99.341  1.00  1.29           C  
ATOM   2334  OG1 THR A 144      12.345  15.357  99.416  1.00  1.29           O  
ATOM   2335  CG2 THR A 144      14.330  15.773 100.725  1.00  1.29           C  
ATOM   2336  H   THR A 144      13.089  17.443  97.445  1.00  1.29           H  
ATOM   2337  HA  THR A 144      13.624  17.657  98.894  1.00  1.29           H  
ATOM   2338  HB  THR A 144      14.217  14.666  98.905  1.00  1.29           H  
ATOM   2339  HG1 THR A 144      11.937  16.152  99.781  1.00  1.29           H  
ATOM   2340 1HG2 THR A 144      14.115  14.909 101.350  1.00  1.29           H  
ATOM   2341 2HG2 THR A 144      15.410  15.915 100.656  1.00  1.29           H  
ATOM   2342 3HG2 THR A 144      13.878  16.665 101.164  1.00  1.29           H  
ATOM   2343  N   CYS A 145      15.994  18.215  98.306  1.00  1.39           N  
ATOM   2344  CA  CYS A 145      17.410  18.555  98.253  1.00  1.39           C  
ATOM   2345  C   CYS A 145      17.552  19.881  98.950  1.00  1.39           C  
ATOM   2346  O   CYS A 145      18.532  20.153  99.651  1.00  1.39           O  
ATOM   2347  CB  CYS A 145      17.976  18.534  96.830  1.00  1.39           C  
ATOM   2348  SG  CYS A 145      17.318  19.688  95.677  1.00  1.39           S  
ATOM   2349  H   CYS A 145      15.307  18.980  98.362  1.00  1.39           H  
ATOM   2350  HA  CYS A 145      17.972  17.815  98.821  1.00  1.39           H  
ATOM   2351 1HB  CYS A 145      19.026  18.670  96.867  1.00  1.39           H  
ATOM   2352 2HB  CYS A 145      17.817  17.568  96.416  1.00  1.39           H  
ATOM   2353  HG  CYS A 145      16.218  18.952  95.400  1.00  1.39           H  
ATOM   2354  N   ASP A 146      16.529  20.709  98.770  1.00  1.42           N  
ATOM   2355  CA  ASP A 146      15.803  21.935  98.999  1.00  1.42           C  
ATOM   2356  C   ASP A 146      16.742  23.137  98.849  1.00  1.42           C  
ATOM   2357  O   ASP A 146      17.117  23.726  99.861  1.00  1.42           O  
ATOM   2358  CB  ASP A 146      15.111  21.847 100.330  1.00  1.42           C  
ATOM   2359  CG  ASP A 146      14.205  20.604 100.304  1.00  1.42           C  
ATOM   2360  OD1 ASP A 146      14.010  20.076  99.210  1.00  1.42           O  
ATOM   2361  OD2 ASP A 146      13.742  20.173 101.323  1.00  1.42           O  
ATOM   2362  H   ASP A 146      17.139  21.212  99.398  1.00  1.42           H  
ATOM   2363  HA  ASP A 146      15.011  21.996  98.253  1.00  1.42           H  
ATOM   2364 1HB  ASP A 146      15.846  21.758 101.133  1.00  1.42           H  
ATOM   2365 2HB  ASP A 146      14.513  22.742 100.509  1.00  1.42           H  
ATOM   2366  N   PRO A 147      17.134  23.499  97.620  1.00  1.39           N  
ATOM   2367  CA  PRO A 147      18.262  24.347  97.289  1.00  1.39           C  
ATOM   2368  C   PRO A 147      18.107  25.697  97.925  1.00  1.39           C  
ATOM   2369  O   PRO A 147      17.008  26.241  98.020  1.00  1.39           O  
ATOM   2370  CB  PRO A 147      18.185  24.457  95.767  1.00  1.39           C  
ATOM   2371  CG  PRO A 147      16.729  24.186  95.458  1.00  1.39           C  
ATOM   2372  CD  PRO A 147      16.256  23.224  96.495  1.00  1.39           C  
ATOM   2373  HA  PRO A 147      19.199  23.863  97.594  1.00  1.39           H  
ATOM   2374 1HB  PRO A 147      18.504  25.464  95.459  1.00  1.39           H  
ATOM   2375 2HB  PRO A 147      18.873  23.741  95.295  1.00  1.39           H  
ATOM   2376 1HG  PRO A 147      16.162  25.131  95.458  1.00  1.39           H  
ATOM   2377 2HG  PRO A 147      16.618  23.778  94.489  1.00  1.39           H  
ATOM   2378 1HD  PRO A 147      15.219  23.485  96.726  1.00  1.39           H  
ATOM   2379 2HD  PRO A 147      16.357  22.213  96.156  1.00  1.39           H  
ATOM   2380  N   ASP A 148      19.246  26.202  98.372  1.00  1.29           N  
ATOM   2381  CA  ASP A 148      19.451  27.450  99.098  1.00  1.29           C  
ATOM   2382  C   ASP A 148      18.875  27.416 100.530  1.00  1.29           C  
ATOM   2383  O   ASP A 148      19.008  28.395 101.270  1.00  1.29           O  
ATOM   2384  CB  ASP A 148      18.854  28.640  98.321  1.00  1.29           C  
ATOM   2385  CG  ASP A 148      19.529  28.879  96.947  1.00  1.29           C  
ATOM   2386  OD1 ASP A 148      20.737  28.807  96.865  1.00  1.29           O  
ATOM   2387  OD2 ASP A 148      18.824  29.125  96.001  1.00  1.29           O  
ATOM   2388  H   ASP A 148      20.081  25.624  98.249  1.00  1.29           H  
ATOM   2389  HA  ASP A 148      20.526  27.608  99.182  1.00  1.29           H  
ATOM   2390 1HB  ASP A 148      17.791  28.493  98.171  1.00  1.29           H  
ATOM   2391 2HB  ASP A 148      18.960  29.542  98.920  1.00  1.29           H  
ATOM   2392  N   ASN A 149      18.281  26.280 100.929  1.00  1.18           N  
ATOM   2393  CA  ASN A 149      17.772  26.046 102.269  1.00  1.18           C  
ATOM   2394  C   ASN A 149      18.232  24.674 102.796  1.00  1.18           C  
ATOM   2395  O   ASN A 149      17.732  24.197 103.819  1.00  1.18           O  
ATOM   2396  CB  ASN A 149      16.256  26.112 102.262  1.00  1.18           C  
ATOM   2397  CG  ASN A 149      15.708  27.476 101.920  1.00  1.18           C  
ATOM   2398  OD1 ASN A 149      15.745  28.398 102.744  1.00  1.18           O  
ATOM   2399  ND2 ASN A 149      15.191  27.622 100.724  1.00  1.18           N  
ATOM   2400  H   ASN A 149      18.178  25.498 100.286  1.00  1.18           H  
ATOM   2401  HA  ASN A 149      18.174  26.807 102.935  1.00  1.18           H  
ATOM   2402 1HB  ASN A 149      15.877  25.394 101.530  1.00  1.18           H  
ATOM   2403 2HB  ASN A 149      15.878  25.811 103.237  1.00  1.18           H  
ATOM   2404 1HD2 ASN A 149      14.814  28.505 100.447  1.00  1.18           H  
ATOM   2405 2HD2 ASN A 149      15.172  26.850 100.082  1.00  1.18           H  
ATOM   2406  N   ASP A 150      19.167  24.028 102.095  1.00  1.08           N  
ATOM   2407  CA  ASP A 150      20.045  22.895 101.779  1.00  1.08           C  
ATOM   2408  C   ASP A 150      21.365  22.962 102.496  1.00  1.08           C  
ATOM   2409  O   ASP A 150      22.412  23.086 101.858  1.00  1.08           O  
ATOM   2410  CB  ASP A 150      20.334  22.871 100.292  1.00  1.08           C  
ATOM   2411  CG  ASP A 150      20.978  24.164  99.854  1.00  1.08           C  
ATOM   2412  OD1 ASP A 150      21.050  25.011 100.664  1.00  1.08           O  
ATOM   2413  OD2 ASP A 150      21.331  24.360  98.700  1.00  1.08           O  
ATOM   2414  H   ASP A 150      18.945  23.379 102.833  1.00  1.08           H  
ATOM   2415  HA  ASP A 150      19.535  21.971 102.068  1.00  1.08           H  
ATOM   2416 1HB  ASP A 150      21.008  22.052 100.085  1.00  1.08           H  
ATOM   2417 2HB  ASP A 150      19.429  22.697  99.745  1.00  1.08           H  
ATOM   2418  N   LEU A 151      21.345  22.934 103.818  1.00  0.99           N  
ATOM   2419  CA  LEU A 151      22.592  23.102 104.539  1.00  0.99           C  
ATOM   2420  C   LEU A 151      23.467  21.863 104.535  1.00  0.99           C  
ATOM   2421  O   LEU A 151      23.002  20.764 104.850  1.00  0.99           O  
ATOM   2422  CB  LEU A 151      22.274  23.497 105.969  1.00  0.99           C  
ATOM   2423  CG  LEU A 151      21.613  24.859 106.145  1.00  0.99           C  
ATOM   2424  CD1 LEU A 151      21.310  25.091 107.620  1.00  0.99           C  
ATOM   2425  CD2 LEU A 151      22.539  25.921 105.593  1.00  0.99           C  
ATOM   2426  H   LEU A 151      20.477  22.820 104.326  1.00  0.99           H  
ATOM   2427  HA  LEU A 151      23.153  23.908 104.067  1.00  0.99           H  
ATOM   2428 1HB  LEU A 151      21.602  22.751 106.387  1.00  0.99           H  
ATOM   2429 2HB  LEU A 151      23.156  23.476 106.511  1.00  0.99           H  
ATOM   2430  HG  LEU A 151      20.669  24.885 105.595  1.00  0.99           H  
ATOM   2431 1HD1 LEU A 151      20.833  26.063 107.746  1.00  0.99           H  
ATOM   2432 2HD1 LEU A 151      20.640  24.310 107.981  1.00  0.99           H  
ATOM   2433 3HD1 LEU A 151      22.238  25.066 108.192  1.00  0.99           H  
ATOM   2434 1HD2 LEU A 151      22.080  26.901 105.701  1.00  0.99           H  
ATOM   2435 2HD2 LEU A 151      23.487  25.908 106.125  1.00  0.99           H  
ATOM   2436 3HD2 LEU A 151      22.710  25.713 104.548  1.00  0.99           H  
ATOM   2437  N   ILE A 152      24.740  22.054 104.201  1.00  0.94           N  
ATOM   2438  CA  ILE A 152      25.722  20.980 104.174  1.00  0.94           C  
ATOM   2439  C   ILE A 152      26.815  21.228 105.210  1.00  0.94           C  
ATOM   2440  O   ILE A 152      27.377  22.329 105.251  1.00  0.94           O  
ATOM   2441  CB  ILE A 152      26.421  20.925 102.816  1.00  0.94           C  
ATOM   2442  CG1 ILE A 152      25.422  20.878 101.658  1.00  0.94           C  
ATOM   2443  CG2 ILE A 152      27.298  19.685 102.773  1.00  0.94           C  
ATOM   2444  CD1 ILE A 152      24.558  19.667 101.636  1.00  0.94           C  
ATOM   2445  H   ILE A 152      25.042  22.985 103.917  1.00  0.94           H  
ATOM   2446  HA  ILE A 152      25.234  20.031 104.393  1.00  0.94           H  
ATOM   2447  HB  ILE A 152      27.019  21.803 102.706  1.00  0.94           H  
ATOM   2448 1HG1 ILE A 152      24.776  21.759 101.725  1.00  0.94           H  
ATOM   2449 2HG1 ILE A 152      25.971  20.930 100.724  1.00  0.94           H  
ATOM   2450 1HG2 ILE A 152      27.830  19.646 101.844  1.00  0.94           H  
ATOM   2451 2HG2 ILE A 152      28.015  19.706 103.574  1.00  0.94           H  
ATOM   2452 3HG2 ILE A 152      26.680  18.797 102.878  1.00  0.94           H  
ATOM   2453 1HD1 ILE A 152      23.877  19.720 100.784  1.00  0.94           H  
ATOM   2454 2HD1 ILE A 152      25.187  18.783 101.551  1.00  0.94           H  
ATOM   2455 3HD1 ILE A 152      23.981  19.615 102.557  1.00  0.94           H  
ATOM   2456  N   THR A 153      27.145  20.235 106.038  1.00  0.91           N  
ATOM   2457  CA  THR A 153      28.235  20.432 106.991  1.00  0.91           C  
ATOM   2458  C   THR A 153      29.547  19.907 106.417  1.00  0.91           C  
ATOM   2459  O   THR A 153      29.683  18.720 106.106  1.00  0.91           O  
ATOM   2460  CB  THR A 153      27.940  19.754 108.336  1.00  0.91           C  
ATOM   2461  OG1 THR A 153      26.756  20.335 108.912  1.00  0.91           O  
ATOM   2462  CG2 THR A 153      29.098  19.956 109.270  1.00  0.91           C  
ATOM   2463  H   THR A 153      26.655  19.346 106.009  1.00  0.91           H  
ATOM   2464  HA  THR A 153      28.357  21.493 107.174  1.00  0.91           H  
ATOM   2465  HB  THR A 153      27.780  18.682 108.180  1.00  0.91           H  
ATOM   2466  HG1 THR A 153      26.970  21.170 109.302  1.00  0.91           H  
ATOM   2467 1HG2 THR A 153      28.889  19.478 110.224  1.00  0.91           H  
ATOM   2468 2HG2 THR A 153      29.998  19.526 108.837  1.00  0.91           H  
ATOM   2469 3HG2 THR A 153      29.239  21.026 109.416  1.00  0.91           H  
ATOM   2470  N   THR A 154      30.510  20.814 106.265  1.00  0.91           N  
ATOM   2471  CA  THR A 154      31.800  20.478 105.670  1.00  0.91           C  
ATOM   2472  C   THR A 154      32.943  21.047 106.483  1.00  0.91           C  
ATOM   2473  O   THR A 154      32.759  21.865 107.384  1.00  0.91           O  
ATOM   2474  CB  THR A 154      31.949  21.023 104.226  1.00  0.91           C  
ATOM   2475  OG1 THR A 154      32.018  22.451 104.254  1.00  0.91           O  
ATOM   2476  CG2 THR A 154      30.783  20.608 103.355  1.00  0.91           C  
ATOM   2477  H   THR A 154      30.330  21.767 106.579  1.00  0.91           H  
ATOM   2478  HA  THR A 154      31.908  19.396 105.651  1.00  0.91           H  
ATOM   2479  HB  THR A 154      32.868  20.632 103.791  1.00  0.91           H  
ATOM   2480  HG1 THR A 154      32.853  22.713 104.686  1.00  0.91           H  
ATOM   2481 1HG2 THR A 154      30.919  21.000 102.349  1.00  0.91           H  
ATOM   2482 2HG2 THR A 154      30.718  19.515 103.315  1.00  0.91           H  
ATOM   2483 3HG2 THR A 154      29.868  21.014 103.774  1.00  0.91           H  
ATOM   2484  N   LEU A 155      34.148  20.673 106.119  1.00  0.94           N  
ATOM   2485  CA  LEU A 155      35.284  21.288 106.764  1.00  0.94           C  
ATOM   2486  C   LEU A 155      35.443  22.712 106.288  1.00  0.94           C  
ATOM   2487  O   LEU A 155      35.128  23.054 105.138  1.00  0.94           O  
ATOM   2488  CB  LEU A 155      36.540  20.500 106.514  1.00  0.94           C  
ATOM   2489  CG  LEU A 155      36.525  19.163 107.115  1.00  0.94           C  
ATOM   2490  CD1 LEU A 155      37.685  18.517 106.713  1.00  0.94           C  
ATOM   2491  CD2 LEU A 155      36.474  19.283 108.600  1.00  0.94           C  
ATOM   2492  H   LEU A 155      34.280  19.979 105.397  1.00  0.94           H  
ATOM   2493  HA  LEU A 155      35.107  21.306 107.838  1.00  0.94           H  
ATOM   2494 1HB  LEU A 155      36.677  20.386 105.439  1.00  0.94           H  
ATOM   2495 2HB  LEU A 155      37.390  21.053 106.921  1.00  0.94           H  
ATOM   2496  HG  LEU A 155      35.667  18.603 106.767  1.00  0.94           H  
ATOM   2497 1HD1 LEU A 155      37.715  17.557 107.120  1.00  0.94           H  
ATOM   2498 2HD1 LEU A 155      37.702  18.462 105.634  1.00  0.94           H  
ATOM   2499 3HD1 LEU A 155      38.523  19.099 107.070  1.00  0.94           H  
ATOM   2500 1HD2 LEU A 155      36.480  18.306 109.050  1.00  0.94           H  
ATOM   2501 2HD2 LEU A 155      37.336  19.852 108.956  1.00  0.94           H  
ATOM   2502 3HD2 LEU A 155      35.575  19.802 108.859  1.00  0.94           H  
ATOM   2503  N   ASN A 156      35.958  23.544 107.162  1.00  0.99           N  
ATOM   2504  CA  ASN A 156      36.133  24.939 106.865  1.00  0.99           C  
ATOM   2505  C   ASN A 156      37.318  25.163 105.939  1.00  0.99           C  
ATOM   2506  O   ASN A 156      38.426  25.502 106.371  1.00  0.99           O  
ATOM   2507  CB  ASN A 156      36.292  25.666 108.175  1.00  0.99           C  
ATOM   2508  CG  ASN A 156      36.273  27.058 108.088  1.00  0.99           C  
ATOM   2509  OD1 ASN A 156      36.758  27.640 107.101  1.00  0.99           O  
ATOM   2510  ND2 ASN A 156      35.719  27.673 109.094  1.00  0.99           N  
ATOM   2511  H   ASN A 156      36.197  23.196 108.083  1.00  0.99           H  
ATOM   2512  HA  ASN A 156      35.243  25.303 106.352  1.00  0.99           H  
ATOM   2513 1HB  ASN A 156      35.515  25.351 108.857  1.00  0.99           H  
ATOM   2514 2HB  ASN A 156      37.242  25.376 108.614  1.00  0.99           H  
ATOM   2515 1HD2 ASN A 156      35.664  28.657 109.089  1.00  0.99           H  
ATOM   2516 2HD2 ASN A 156      35.325  27.184 109.914  1.00  0.99           H  
ATOM   2517  N   MET A 157      37.033  25.026 104.645  1.00  1.04           N  
ATOM   2518  CA  MET A 157      38.018  25.183 103.586  1.00  1.04           C  
ATOM   2519  C   MET A 157      38.861  26.459 103.737  1.00  1.04           C  
ATOM   2520  O   MET A 157      40.089  26.337 103.790  1.00  1.04           O  
ATOM   2521  CB  MET A 157      37.339  25.071 102.217  1.00  1.04           C  
ATOM   2522  CG  MET A 157      36.938  23.693 101.830  1.00  1.04           C  
ATOM   2523  SD  MET A 157      36.371  23.611 100.117  1.00  1.04           S  
ATOM   2524  CE  MET A 157      34.783  24.414 100.262  1.00  1.04           C  
ATOM   2525  H   MET A 157      36.090  24.706 104.423  1.00  1.04           H  
ATOM   2526  HA  MET A 157      38.711  24.342 103.660  1.00  1.04           H  
ATOM   2527 1HB  MET A 157      36.388  25.552 102.232  1.00  1.04           H  
ATOM   2528 2HB  MET A 157      37.934  25.536 101.447  1.00  1.04           H  
ATOM   2529 1HG  MET A 157      37.797  23.061 101.945  1.00  1.04           H  
ATOM   2530 2HG  MET A 157      36.146  23.336 102.491  1.00  1.04           H  
ATOM   2531 1HE  MET A 157      34.305  24.477  99.283  1.00  1.04           H  
ATOM   2532 2HE  MET A 157      34.146  23.848 100.947  1.00  1.04           H  
ATOM   2533 3HE  MET A 157      34.935  25.407 100.652  1.00  1.04           H  
ATOM   2534  N   PRO A 158      38.272  27.680 103.814  1.00  1.09           N  
ATOM   2535  CA  PRO A 158      38.959  28.933 104.043  1.00  1.09           C  
ATOM   2536  C   PRO A 158      39.958  28.871 105.157  1.00  1.09           C  
ATOM   2537  O   PRO A 158      41.115  29.224 104.965  1.00  1.09           O  
ATOM   2538  CB  PRO A 158      37.819  29.850 104.421  1.00  1.09           C  
ATOM   2539  CG  PRO A 158      36.708  29.355 103.654  1.00  1.09           C  
ATOM   2540  CD  PRO A 158      36.802  27.879 103.696  1.00  1.09           C  
ATOM   2541  HA  PRO A 158      39.440  29.262 103.108  1.00  1.09           H  
ATOM   2542 1HB  PRO A 158      37.619  29.778 105.495  1.00  1.09           H  
ATOM   2543 2HB  PRO A 158      38.056  30.875 104.237  1.00  1.09           H  
ATOM   2544 1HG  PRO A 158      35.775  29.750 104.084  1.00  1.09           H  
ATOM   2545 2HG  PRO A 158      36.808  29.747 102.650  1.00  1.09           H  
ATOM   2546 1HD  PRO A 158      36.244  27.507 104.554  1.00  1.09           H  
ATOM   2547 2HD  PRO A 158      36.410  27.559 102.756  1.00  1.09           H  
ATOM   2548  N   LEU A 159      39.535  28.399 106.334  1.00  1.14           N  
ATOM   2549  CA  LEU A 159      40.443  28.397 107.462  1.00  1.14           C  
ATOM   2550  C   LEU A 159      41.619  27.487 107.213  1.00  1.14           C  
ATOM   2551  O   LEU A 159      42.745  27.833 107.554  1.00  1.14           O  
ATOM   2552  CB  LEU A 159      39.745  27.994 108.743  1.00  1.14           C  
ATOM   2553  CG  LEU A 159      40.618  28.016 110.012  1.00  1.14           C  
ATOM   2554  CD1 LEU A 159      41.196  29.427 110.254  1.00  1.14           C  
ATOM   2555  CD2 LEU A 159      39.757  27.600 111.170  1.00  1.14           C  
ATOM   2556  H   LEU A 159      38.574  28.073 106.471  1.00  1.14           H  
ATOM   2557  HA  LEU A 159      40.814  29.411 107.596  1.00  1.14           H  
ATOM   2558 1HB  LEU A 159      38.900  28.628 108.879  1.00  1.14           H  
ATOM   2559 2HB  LEU A 159      39.376  26.976 108.617  1.00  1.14           H  
ATOM   2560  HG  LEU A 159      41.448  27.321 109.898  1.00  1.14           H  
ATOM   2561 1HD1 LEU A 159      41.807  29.420 111.160  1.00  1.14           H  
ATOM   2562 2HD1 LEU A 159      41.811  29.726 109.405  1.00  1.14           H  
ATOM   2563 3HD1 LEU A 159      40.384  30.122 110.376  1.00  1.14           H  
ATOM   2564 1HD2 LEU A 159      40.324  27.599 112.080  1.00  1.14           H  
ATOM   2565 2HD2 LEU A 159      38.934  28.295 111.272  1.00  1.14           H  
ATOM   2566 3HD2 LEU A 159      39.368  26.602 110.984  1.00  1.14           H  
ATOM   2567  N   GLN A 160      41.380  26.308 106.640  1.00  1.19           N  
ATOM   2568  CA  GLN A 160      42.499  25.405 106.386  1.00  1.19           C  
ATOM   2569  C   GLN A 160      43.457  26.041 105.366  1.00  1.19           C  
ATOM   2570  O   GLN A 160      44.680  25.903 105.468  1.00  1.19           O  
ATOM   2571  CB  GLN A 160      41.993  24.045 105.913  1.00  1.19           C  
ATOM   2572  CG  GLN A 160      43.074  22.974 105.762  1.00  1.19           C  
ATOM   2573  CD  GLN A 160      43.772  22.605 107.071  1.00  1.19           C  
ATOM   2574  OE1 GLN A 160      43.097  22.399 108.083  1.00  1.19           O  
ATOM   2575  NE2 GLN A 160      45.123  22.503 107.024  1.00  1.19           N  
ATOM   2576  H   GLN A 160      40.424  26.048 106.379  1.00  1.19           H  
ATOM   2577  HA  GLN A 160      43.041  25.261 107.319  1.00  1.19           H  
ATOM   2578 1HB  GLN A 160      41.239  23.678 106.610  1.00  1.19           H  
ATOM   2579 2HB  GLN A 160      41.500  24.169 104.943  1.00  1.19           H  
ATOM   2580 1HG  GLN A 160      42.650  22.071 105.313  1.00  1.19           H  
ATOM   2581 2HG  GLN A 160      43.829  23.395 105.122  1.00  1.19           H  
ATOM   2582 1HE2 GLN A 160      45.708  22.257 107.850  1.00  1.19           H  
ATOM   2583 2HE2 GLN A 160      45.605  22.673 106.173  1.00  1.19           H  
ATOM   2584  N   GLY A 161      42.900  26.780 104.402  1.00  1.26           N  
ATOM   2585  CA  GLY A 161      43.701  27.500 103.411  1.00  1.26           C  
ATOM   2586  C   GLY A 161      44.591  28.512 104.125  1.00  1.26           C  
ATOM   2587  O   GLY A 161      45.814  28.513 103.976  1.00  1.26           O  
ATOM   2588  H   GLY A 161      41.882  26.842 104.347  1.00  1.26           H  
ATOM   2589 1HA  GLY A 161      44.315  26.803 102.845  1.00  1.26           H  
ATOM   2590 2HA  GLY A 161      43.041  28.013 102.712  1.00  1.26           H  
ATOM   2591  N   VAL A 162      43.958  29.338 104.950  1.00  1.33           N  
ATOM   2592  CA  VAL A 162      44.614  30.369 105.733  1.00  1.33           C  
ATOM   2593  C   VAL A 162      45.669  29.825 106.663  1.00  1.33           C  
ATOM   2594  O   VAL A 162      46.758  30.378 106.755  1.00  1.33           O  
ATOM   2595  CB  VAL A 162      43.577  31.089 106.562  1.00  1.33           C  
ATOM   2596  CG1 VAL A 162      44.240  31.948 107.560  1.00  1.33           C  
ATOM   2597  CG2 VAL A 162      42.714  31.898 105.642  1.00  1.33           C  
ATOM   2598  H   VAL A 162      42.946  29.253 105.023  1.00  1.33           H  
ATOM   2599  HA  VAL A 162      45.077  31.075 105.042  1.00  1.33           H  
ATOM   2600  HB  VAL A 162      42.974  30.362 107.091  1.00  1.33           H  
ATOM   2601 1HG1 VAL A 162      43.487  32.417 108.143  1.00  1.33           H  
ATOM   2602 2HG1 VAL A 162      44.855  31.333 108.206  1.00  1.33           H  
ATOM   2603 3HG1 VAL A 162      44.862  32.691 107.062  1.00  1.33           H  
ATOM   2604 1HG2 VAL A 162      41.957  32.400 106.211  1.00  1.33           H  
ATOM   2605 2HG2 VAL A 162      43.330  32.618 105.117  1.00  1.33           H  
ATOM   2606 3HG2 VAL A 162      42.251  31.259 104.921  1.00  1.33           H  
ATOM   2607  N   LEU A 163      45.347  28.736 107.336  1.00  1.41           N  
ATOM   2608  CA  LEU A 163      46.259  28.066 108.232  1.00  1.41           C  
ATOM   2609  C   LEU A 163      47.509  27.647 107.487  1.00  1.41           C  
ATOM   2610  O   LEU A 163      48.632  27.927 107.926  1.00  1.41           O  
ATOM   2611  CB  LEU A 163      45.538  26.844 108.794  1.00  1.41           C  
ATOM   2612  CG  LEU A 163      46.305  25.914 109.643  1.00  1.41           C  
ATOM   2613  CD1 LEU A 163      46.785  26.598 110.834  1.00  1.41           C  
ATOM   2614  CD2 LEU A 163      45.403  24.796 110.021  1.00  1.41           C  
ATOM   2615  H   LEU A 163      44.418  28.352 107.226  1.00  1.41           H  
ATOM   2616  HA  LEU A 163      46.527  28.743 109.037  1.00  1.41           H  
ATOM   2617 1HB  LEU A 163      44.679  27.190 109.365  1.00  1.41           H  
ATOM   2618 2HB  LEU A 163      45.165  26.265 107.959  1.00  1.41           H  
ATOM   2619  HG  LEU A 163      47.163  25.524 109.092  1.00  1.41           H  
ATOM   2620 1HD1 LEU A 163      47.322  25.886 111.424  1.00  1.41           H  
ATOM   2621 2HD1 LEU A 163      47.440  27.411 110.544  1.00  1.41           H  
ATOM   2622 3HD1 LEU A 163      45.952  26.976 111.390  1.00  1.41           H  
ATOM   2623 1HD2 LEU A 163      45.947  24.098 110.634  1.00  1.41           H  
ATOM   2624 2HD2 LEU A 163      44.574  25.178 110.558  1.00  1.41           H  
ATOM   2625 3HD2 LEU A 163      45.058  24.296 109.132  1.00  1.41           H  
ATOM   2626  N   ALA A 164      47.335  26.992 106.340  1.00  1.50           N  
ATOM   2627  CA  ALA A 164      48.472  26.572 105.545  1.00  1.50           C  
ATOM   2628  C   ALA A 164      49.303  27.782 105.109  1.00  1.50           C  
ATOM   2629  O   ALA A 164      50.545  27.736 105.125  1.00  1.50           O  
ATOM   2630  CB  ALA A 164      47.982  25.803 104.325  1.00  1.50           C  
ATOM   2631  H   ALA A 164      46.392  26.771 106.014  1.00  1.50           H  
ATOM   2632  HA  ALA A 164      49.099  25.926 106.157  1.00  1.50           H  
ATOM   2633 1HB  ALA A 164      48.834  25.471 103.736  1.00  1.50           H  
ATOM   2634 2HB  ALA A 164      47.401  24.940 104.651  1.00  1.50           H  
ATOM   2635 3HB  ALA A 164      47.351  26.453 103.719  1.00  1.50           H  
ATOM   2636  N   GLN A 165      48.630  28.879 104.746  1.00  1.61           N  
ATOM   2637  CA  GLN A 165      49.331  30.075 104.301  1.00  1.61           C  
ATOM   2638  C   GLN A 165      50.091  30.752 105.428  1.00  1.61           C  
ATOM   2639  O   GLN A 165      51.268  31.065 105.256  1.00  1.61           O  
ATOM   2640  CB  GLN A 165      48.340  31.053 103.664  1.00  1.61           C  
ATOM   2641  CG  GLN A 165      47.786  30.564 102.332  1.00  1.61           C  
ATOM   2642  CD  GLN A 165      46.652  31.411 101.807  1.00  1.61           C  
ATOM   2643  OE1 GLN A 165      45.912  32.032 102.578  1.00  1.61           O  
ATOM   2644  NE2 GLN A 165      46.513  31.433 100.488  1.00  1.61           N  
ATOM   2645  H   GLN A 165      47.607  28.864 104.736  1.00  1.61           H  
ATOM   2646  HA  GLN A 165      50.053  29.780 103.542  1.00  1.61           H  
ATOM   2647 1HB  GLN A 165      47.504  31.211 104.341  1.00  1.61           H  
ATOM   2648 2HB  GLN A 165      48.824  32.018 103.510  1.00  1.61           H  
ATOM   2649 1HG  GLN A 165      48.588  30.586 101.598  1.00  1.61           H  
ATOM   2650 2HG  GLN A 165      47.432  29.545 102.451  1.00  1.61           H  
ATOM   2651 1HE2 GLN A 165      45.774  31.962 100.051  1.00  1.61           H  
ATOM   2652 2HE2 GLN A 165      47.146  30.914  99.919  1.00  1.61           H  
ATOM   2653  N   ILE A 166      49.480  30.886 106.607  1.00  1.74           N  
ATOM   2654  CA  ILE A 166      50.164  31.533 107.719  1.00  1.74           C  
ATOM   2655  C   ILE A 166      51.338  30.688 108.144  1.00  1.74           C  
ATOM   2656  O   ILE A 166      52.421  31.214 108.359  1.00  1.74           O  
ATOM   2657  CB  ILE A 166      49.246  31.818 108.927  1.00  1.74           C  
ATOM   2658  CG1 ILE A 166      48.191  32.904 108.533  1.00  1.74           C  
ATOM   2659  CG2 ILE A 166      50.111  32.299 110.149  1.00  1.74           C  
ATOM   2660  CD1 ILE A 166      47.053  33.081 109.528  1.00  1.74           C  
ATOM   2661  H   ILE A 166      48.519  30.582 106.711  1.00  1.74           H  
ATOM   2662  HA  ILE A 166      50.544  32.493 107.373  1.00  1.74           H  
ATOM   2663  HB  ILE A 166      48.701  30.908 109.188  1.00  1.74           H  
ATOM   2664 1HG1 ILE A 166      48.705  33.857 108.424  1.00  1.74           H  
ATOM   2665 2HG1 ILE A 166      47.759  32.634 107.565  1.00  1.74           H  
ATOM   2666 1HG2 ILE A 166      49.466  32.502 111.000  1.00  1.74           H  
ATOM   2667 2HG2 ILE A 166      50.831  31.527 110.419  1.00  1.74           H  
ATOM   2668 3HG2 ILE A 166      50.645  33.209 109.881  1.00  1.74           H  
ATOM   2669 1HD1 ILE A 166      46.373  33.854 109.172  1.00  1.74           H  
ATOM   2670 2HD1 ILE A 166      46.514  32.148 109.625  1.00  1.74           H  
ATOM   2671 3HD1 ILE A 166      47.449  33.365 110.491  1.00  1.74           H  
ATOM   2672  N   ARG A 167      51.144  29.372 108.257  1.00  1.89           N  
ATOM   2673  CA  ARG A 167      52.245  28.493 108.627  1.00  1.89           C  
ATOM   2674  C   ARG A 167      53.410  28.599 107.631  1.00  1.89           C  
ATOM   2675  O   ARG A 167      54.573  28.579 108.022  1.00  1.89           O  
ATOM   2676  CB  ARG A 167      51.774  27.048 108.712  1.00  1.89           C  
ATOM   2677  CG  ARG A 167      52.845  26.063 109.146  1.00  1.89           C  
ATOM   2678  CD  ARG A 167      52.329  24.652 109.284  1.00  1.89           C  
ATOM   2679  NE  ARG A 167      53.425  23.732 109.598  1.00  1.89           N  
ATOM   2680  CZ  ARG A 167      53.340  22.381 109.684  1.00  1.89           C  
ATOM   2681  NH1 ARG A 167      52.203  21.739 109.486  1.00  1.89           N  
ATOM   2682  NH2 ARG A 167      54.432  21.685 109.968  1.00  1.89           N  
ATOM   2683  H   ARG A 167      50.225  28.966 108.075  1.00  1.89           H  
ATOM   2684  HA  ARG A 167      52.610  28.794 109.609  1.00  1.89           H  
ATOM   2685 1HB  ARG A 167      50.942  26.976 109.411  1.00  1.89           H  
ATOM   2686 2HB  ARG A 167      51.403  26.733 107.733  1.00  1.89           H  
ATOM   2687 1HG  ARG A 167      53.643  26.063 108.401  1.00  1.89           H  
ATOM   2688 2HG  ARG A 167      53.251  26.379 110.109  1.00  1.89           H  
ATOM   2689 1HD  ARG A 167      51.593  24.604 110.092  1.00  1.89           H  
ATOM   2690 2HD  ARG A 167      51.861  24.331 108.351  1.00  1.89           H  
ATOM   2691  HE  ARG A 167      54.333  24.144 109.760  1.00  1.89           H  
ATOM   2692 1HH1 ARG A 167      51.321  22.231 109.262  1.00  1.89           H  
ATOM   2693 2HH1 ARG A 167      52.177  20.733 109.545  1.00  1.89           H  
ATOM   2694 1HH2 ARG A 167      55.311  22.162 110.121  1.00  1.89           H  
ATOM   2695 2HH2 ARG A 167      54.387  20.680 110.033  1.00  1.89           H  
ATOM   2696  N   THR A 168      53.101  28.689 106.334  1.00  2.05           N  
ATOM   2697  CA  THR A 168      54.135  28.813 105.317  1.00  2.05           C  
ATOM   2698  C   THR A 168      54.863  30.163 105.390  1.00  2.05           C  
ATOM   2699  O   THR A 168      56.091  30.228 105.299  1.00  2.05           O  
ATOM   2700  CB  THR A 168      53.523  28.653 103.916  1.00  2.05           C  
ATOM   2701  OG1 THR A 168      52.914  27.355 103.805  1.00  2.05           O  
ATOM   2702  CG2 THR A 168      54.588  28.815 102.849  1.00  2.05           C  
ATOM   2703  H   THR A 168      52.127  28.654 106.032  1.00  2.05           H  
ATOM   2704  HA  THR A 168      54.868  28.023 105.475  1.00  2.05           H  
ATOM   2705  HB  THR A 168      52.754  29.411 103.774  1.00  2.05           H  
ATOM   2706  HG1 THR A 168      52.107  27.334 104.373  1.00  2.05           H  
ATOM   2707 1HG2 THR A 168      54.134  28.704 101.867  1.00  2.05           H  
ATOM   2708 2HG2 THR A 168      55.035  29.805 102.935  1.00  2.05           H  
ATOM   2709 3HG2 THR A 168      55.357  28.056 102.983  1.00  2.05           H  
ATOM   2710  N   GLN A 169      54.084  31.241 105.527  1.00  2.23           N  
ATOM   2711  CA  GLN A 169      54.593  32.613 105.578  1.00  2.23           C  
ATOM   2712  C   GLN A 169      55.403  32.874 106.847  1.00  2.23           C  
ATOM   2713  O   GLN A 169      56.444  33.540 106.804  1.00  2.23           O  
ATOM   2714  CB  GLN A 169      53.392  33.559 105.495  1.00  2.23           C  
ATOM   2715  CG  GLN A 169      52.730  33.530 104.115  1.00  2.23           C  
ATOM   2716  CD  GLN A 169      51.353  34.188 104.055  1.00  2.23           C  
ATOM   2717  OE1 GLN A 169      50.695  34.443 105.072  1.00  2.23           O  
ATOM   2718  NE2 GLN A 169      50.900  34.434 102.827  1.00  2.23           N  
ATOM   2719  H   GLN A 169      53.079  31.107 105.580  1.00  2.23           H  
ATOM   2720  HA  GLN A 169      55.238  32.774 104.720  1.00  2.23           H  
ATOM   2721 1HB  GLN A 169      52.650  33.270 106.238  1.00  2.23           H  
ATOM   2722 2HB  GLN A 169      53.708  34.577 105.717  1.00  2.23           H  
ATOM   2723 1HG  GLN A 169      53.378  34.059 103.421  1.00  2.23           H  
ATOM   2724 2HG  GLN A 169      52.630  32.495 103.798  1.00  2.23           H  
ATOM   2725 1HE2 GLN A 169      49.999  34.831 102.685  1.00  2.23           H  
ATOM   2726 2HE2 GLN A 169      51.463  34.196 102.033  1.00  2.23           H  
ATOM   2727  N   ILE A 170      54.930  32.341 107.964  1.00  2.41           N  
ATOM   2728  CA  ILE A 170      55.601  32.460 109.240  1.00  2.41           C  
ATOM   2729  C   ILE A 170      56.275  31.128 109.518  1.00  2.41           C  
ATOM   2730  O   ILE A 170      55.696  30.243 110.142  1.00  2.41           O  
ATOM   2731  CB  ILE A 170      54.587  32.774 110.346  1.00  2.41           C  
ATOM   2732  CG1 ILE A 170      53.744  33.985 109.947  1.00  2.41           C  
ATOM   2733  CG2 ILE A 170      55.307  33.003 111.674  1.00  2.41           C  
ATOM   2734  CD1 ILE A 170      54.537  35.234 109.701  1.00  2.41           C  
ATOM   2735  H   ILE A 170      54.061  31.820 107.939  1.00  2.41           H  
ATOM   2736  HA  ILE A 170      56.353  33.243 109.188  1.00  2.41           H  
ATOM   2737  HB  ILE A 170      53.903  31.937 110.438  1.00  2.41           H  
ATOM   2738 1HG1 ILE A 170      53.196  33.734 109.034  1.00  2.41           H  
ATOM   2739 2HG1 ILE A 170      53.025  34.175 110.726  1.00  2.41           H  
ATOM   2740 1HG2 ILE A 170      54.583  33.208 112.453  1.00  2.41           H  
ATOM   2741 2HG2 ILE A 170      55.875  32.110 111.936  1.00  2.41           H  
ATOM   2742 3HG2 ILE A 170      55.985  33.848 111.578  1.00  2.41           H  
ATOM   2743 1HD1 ILE A 170      53.861  36.040 109.418  1.00  2.41           H  
ATOM   2744 2HD1 ILE A 170      55.073  35.512 110.609  1.00  2.41           H  
ATOM   2745 3HD1 ILE A 170      55.250  35.061 108.897  1.00  2.41           H  
ATOM   2746  N   GLY A 171      57.537  31.016 109.115  1.00  2.56           N  
ATOM   2747  CA  GLY A 171      58.271  29.754 109.188  1.00  2.56           C  
ATOM   2748  C   GLY A 171      58.361  29.154 110.590  1.00  2.56           C  
ATOM   2749  O   GLY A 171      58.516  27.942 110.737  1.00  2.56           O  
ATOM   2750  H   GLY A 171      57.960  31.809 108.655  1.00  2.56           H  
ATOM   2751 1HA  GLY A 171      57.790  29.036 108.522  1.00  2.56           H  
ATOM   2752 2HA  GLY A 171      59.276  29.908 108.800  1.00  2.56           H  
ATOM   2753  N   ASP A 172      58.308  30.001 111.608  1.00  2.62           N  
ATOM   2754  CA  ASP A 172      58.393  29.564 112.990  1.00  2.62           C  
ATOM   2755  C   ASP A 172      56.994  29.206 113.545  1.00  2.62           C  
ATOM   2756  O   ASP A 172      56.158  30.107 113.691  1.00  2.62           O  
ATOM   2757  CB  ASP A 172      59.023  30.670 113.827  1.00  2.62           C  
ATOM   2758  CG  ASP A 172      60.500  30.897 113.462  1.00  2.62           C  
ATOM   2759  OD1 ASP A 172      61.246  29.945 113.454  1.00  2.62           O  
ATOM   2760  OD2 ASP A 172      60.855  32.016 113.167  1.00  2.62           O  
ATOM   2761  H   ASP A 172      58.181  30.980 111.402  1.00  2.62           H  
ATOM   2762  HA  ASP A 172      59.068  28.721 113.029  1.00  2.62           H  
ATOM   2763 1HB  ASP A 172      58.467  31.598 113.691  1.00  2.62           H  
ATOM   2764 2HB  ASP A 172      58.968  30.407 114.882  1.00  2.62           H  
ATOM   2765  N   PRO A 173      56.729  27.920 113.932  1.00  2.58           N  
ATOM   2766  CA  PRO A 173      55.461  27.401 114.451  1.00  2.58           C  
ATOM   2767  C   PRO A 173      54.932  28.278 115.569  1.00  2.58           C  
ATOM   2768  O   PRO A 173      53.727  28.397 115.762  1.00  2.58           O  
ATOM   2769  CB  PRO A 173      55.850  26.020 114.969  1.00  2.58           C  
ATOM   2770  CG  PRO A 173      56.988  25.606 114.086  1.00  2.58           C  
ATOM   2771  CD  PRO A 173      57.778  26.877 113.845  1.00  2.58           C  
ATOM   2772  HA  PRO A 173      54.736  27.330 113.628  1.00  2.58           H  
ATOM   2773 1HB  PRO A 173      56.132  26.080 116.032  1.00  2.58           H  
ATOM   2774 2HB  PRO A 173      54.988  25.338 114.905  1.00  2.58           H  
ATOM   2775 1HG  PRO A 173      57.584  24.820 114.573  1.00  2.58           H  
ATOM   2776 2HG  PRO A 173      56.597  25.173 113.152  1.00  2.58           H  
ATOM   2777 1HD  PRO A 173      58.553  27.027 114.614  1.00  2.58           H  
ATOM   2778 2HD  PRO A 173      58.188  26.796 112.837  1.00  2.58           H  
ATOM   2779  N   TYR A 174      55.842  28.889 116.304  1.00  2.44           N  
ATOM   2780  CA  TYR A 174      55.504  29.811 117.358  1.00  2.44           C  
ATOM   2781  C   TYR A 174      56.380  31.007 116.994  1.00  2.44           C  
ATOM   2782  O   TYR A 174      57.596  30.854 116.930  1.00  2.44           O  
ATOM   2783  CB  TYR A 174      55.846  29.243 118.727  1.00  2.44           C  
ATOM   2784  CG  TYR A 174      55.406  30.093 119.895  1.00  2.44           C  
ATOM   2785  CD1 TYR A 174      54.070  30.094 120.273  1.00  2.44           C  
ATOM   2786  CD2 TYR A 174      56.326  30.842 120.602  1.00  2.44           C  
ATOM   2787  CE1 TYR A 174      53.667  30.832 121.360  1.00  2.44           C  
ATOM   2788  CE2 TYR A 174      55.917  31.579 121.690  1.00  2.44           C  
ATOM   2789  CZ  TYR A 174      54.591  31.571 122.072  1.00  2.44           C  
ATOM   2790  OH  TYR A 174      54.184  32.298 123.170  1.00  2.44           O  
ATOM   2791  H   TYR A 174      56.819  28.729 116.114  1.00  2.44           H  
ATOM   2792  HA  TYR A 174      54.449  30.049 117.308  1.00  2.44           H  
ATOM   2793 1HB  TYR A 174      55.383  28.260 118.833  1.00  2.44           H  
ATOM   2794 2HB  TYR A 174      56.923  29.104 118.797  1.00  2.44           H  
ATOM   2795  HD1 TYR A 174      53.341  29.500 119.717  1.00  2.44           H  
ATOM   2796  HD2 TYR A 174      57.374  30.842 120.305  1.00  2.44           H  
ATOM   2797  HE1 TYR A 174      52.625  30.822 121.663  1.00  2.44           H  
ATOM   2798  HE2 TYR A 174      56.643  32.165 122.253  1.00  2.44           H  
ATOM   2799  HH  TYR A 174      54.939  32.759 123.546  1.00  2.44           H  
ATOM   2800  N   PHE A 175      55.813  32.176 116.697  1.00  2.24           N  
ATOM   2801  CA  PHE A 175      54.422  32.565 116.884  1.00  2.24           C  
ATOM   2802  C   PHE A 175      53.372  32.290 115.790  1.00  2.24           C  
ATOM   2803  O   PHE A 175      52.270  32.829 115.903  1.00  2.24           O  
ATOM   2804  CB  PHE A 175      54.431  34.053 117.169  1.00  2.24           C  
ATOM   2805  CG  PHE A 175      54.951  34.360 118.530  1.00  2.24           C  
ATOM   2806  CD1 PHE A 175      56.295  34.604 118.746  1.00  2.24           C  
ATOM   2807  CD2 PHE A 175      54.086  34.425 119.600  1.00  2.24           C  
ATOM   2808  CE1 PHE A 175      56.758  34.900 120.012  1.00  2.24           C  
ATOM   2809  CE2 PHE A 175      54.537  34.725 120.857  1.00  2.24           C  
ATOM   2810  CZ  PHE A 175      55.878  34.962 121.069  1.00  2.24           C  
ATOM   2811  H   PHE A 175      56.430  32.897 116.357  1.00  2.24           H  
ATOM   2812  HA  PHE A 175      54.074  32.087 117.800  1.00  2.24           H  
ATOM   2813 1HB  PHE A 175      55.051  34.568 116.435  1.00  2.24           H  
ATOM   2814 2HB  PHE A 175      53.420  34.451 117.090  1.00  2.24           H  
ATOM   2815  HD1 PHE A 175      56.990  34.559 117.907  1.00  2.24           H  
ATOM   2816  HD2 PHE A 175      53.037  34.241 119.440  1.00  2.24           H  
ATOM   2817  HE1 PHE A 175      57.820  35.088 120.173  1.00  2.24           H  
ATOM   2818  HE2 PHE A 175      53.834  34.769 121.689  1.00  2.24           H  
ATOM   2819  HZ  PHE A 175      56.239  35.197 122.068  1.00  2.24           H  
ATOM   2820  N   ALA A 176      53.628  31.440 114.776  1.00  2.01           N  
ATOM   2821  CA  ALA A 176      52.566  31.190 113.781  1.00  2.01           C  
ATOM   2822  C   ALA A 176      51.291  30.677 114.453  1.00  2.01           C  
ATOM   2823  O   ALA A 176      50.181  31.064 114.085  1.00  2.01           O  
ATOM   2824  CB  ALA A 176      53.011  30.171 112.751  1.00  2.01           C  
ATOM   2825  H   ALA A 176      54.534  30.978 114.649  1.00  2.01           H  
ATOM   2826  HA  ALA A 176      52.343  32.126 113.278  1.00  2.01           H  
ATOM   2827 1HB  ALA A 176      52.222  30.016 112.020  1.00  2.01           H  
ATOM   2828 2HB  ALA A 176      53.906  30.513 112.249  1.00  2.01           H  
ATOM   2829 3HB  ALA A 176      53.228  29.243 113.249  1.00  2.01           H  
ATOM   2830  N   GLN A 177      51.442  29.852 115.491  1.00  1.80           N  
ATOM   2831  CA  GLN A 177      50.316  29.298 116.233  1.00  1.80           C  
ATOM   2832  C   GLN A 177      49.422  30.384 116.762  1.00  1.80           C  
ATOM   2833  O   GLN A 177      48.201  30.285 116.675  1.00  1.80           O  
ATOM   2834  CB  GLN A 177      50.824  28.473 117.426  1.00  1.80           C  
ATOM   2835  CG  GLN A 177      49.731  27.819 118.283  1.00  1.80           C  
ATOM   2836  CD  GLN A 177      50.306  27.039 119.477  1.00  1.80           C  
ATOM   2837  OE1 GLN A 177      51.112  27.564 120.262  1.00  1.80           O  
ATOM   2838  NE2 GLN A 177      49.898  25.776 119.617  1.00  1.80           N  
ATOM   2839  H   GLN A 177      52.377  29.554 115.742  1.00  1.80           H  
ATOM   2840  HA  GLN A 177      49.727  28.678 115.574  1.00  1.80           H  
ATOM   2841 1HB  GLN A 177      51.485  27.683 117.063  1.00  1.80           H  
ATOM   2842 2HB  GLN A 177      51.417  29.111 118.077  1.00  1.80           H  
ATOM   2843 1HG  GLN A 177      49.063  28.598 118.670  1.00  1.80           H  
ATOM   2844 2HG  GLN A 177      49.167  27.119 117.675  1.00  1.80           H  
ATOM   2845 1HE2 GLN A 177      50.243  25.214 120.370  1.00  1.80           H  
ATOM   2846 2HE2 GLN A 177      49.248  25.381 118.963  1.00  1.80           H  
ATOM   2847  N   ILE A 178      50.044  31.425 117.293  1.00  1.64           N  
ATOM   2848  CA  ILE A 178      49.346  32.511 117.937  1.00  1.64           C  
ATOM   2849  C   ILE A 178      48.713  33.410 116.905  1.00  1.64           C  
ATOM   2850  O   ILE A 178      47.588  33.868 117.077  1.00  1.64           O  
ATOM   2851  CB  ILE A 178      50.288  33.285 118.849  1.00  1.64           C  
ATOM   2852  CG1 ILE A 178      50.826  32.324 119.895  1.00  1.64           C  
ATOM   2853  CG2 ILE A 178      49.575  34.457 119.483  1.00  1.64           C  
ATOM   2854  CD1 ILE A 178      49.746  31.633 120.692  1.00  1.64           C  
ATOM   2855  H   ILE A 178      51.054  31.453 117.257  1.00  1.64           H  
ATOM   2856  HA  ILE A 178      48.558  32.090 118.556  1.00  1.64           H  
ATOM   2857  HB  ILE A 178      51.132  33.643 118.263  1.00  1.64           H  
ATOM   2858 1HG1 ILE A 178      51.430  31.567 119.393  1.00  1.64           H  
ATOM   2859 2HG1 ILE A 178      51.463  32.873 120.589  1.00  1.64           H  
ATOM   2860 1HG2 ILE A 178      50.266  34.997 120.127  1.00  1.64           H  
ATOM   2861 2HG2 ILE A 178      49.215  35.122 118.698  1.00  1.64           H  
ATOM   2862 3HG2 ILE A 178      48.731  34.098 120.072  1.00  1.64           H  
ATOM   2863 1HD1 ILE A 178      50.202  30.958 121.417  1.00  1.64           H  
ATOM   2864 2HD1 ILE A 178      49.144  32.374 121.217  1.00  1.64           H  
ATOM   2865 3HD1 ILE A 178      49.104  31.054 120.020  1.00  1.64           H  
ATOM   2866  N   ILE A 179      49.414  33.657 115.813  1.00  1.53           N  
ATOM   2867  CA  ILE A 179      48.852  34.497 114.772  1.00  1.53           C  
ATOM   2868  C   ILE A 179      47.557  33.861 114.272  1.00  1.53           C  
ATOM   2869  O   ILE A 179      46.512  34.518 114.178  1.00  1.53           O  
ATOM   2870  CB  ILE A 179      49.851  34.648 113.621  1.00  1.53           C  
ATOM   2871  CG1 ILE A 179      51.055  35.467 114.095  1.00  1.53           C  
ATOM   2872  CG2 ILE A 179      49.185  35.293 112.426  1.00  1.53           C  
ATOM   2873  CD1 ILE A 179      52.223  35.412 113.160  1.00  1.53           C  
ATOM   2874  H   ILE A 179      50.351  33.263 115.712  1.00  1.53           H  
ATOM   2875  HA  ILE A 179      48.628  35.478 115.189  1.00  1.53           H  
ATOM   2876  HB  ILE A 179      50.217  33.660 113.337  1.00  1.53           H  
ATOM   2877 1HG1 ILE A 179      50.749  36.506 114.204  1.00  1.53           H  
ATOM   2878 2HG1 ILE A 179      51.372  35.095 115.071  1.00  1.53           H  
ATOM   2879 1HG2 ILE A 179      49.903  35.379 111.612  1.00  1.53           H  
ATOM   2880 2HG2 ILE A 179      48.352  34.683 112.111  1.00  1.53           H  
ATOM   2881 3HG2 ILE A 179      48.825  36.283 112.701  1.00  1.53           H  
ATOM   2882 1HD1 ILE A 179      53.039  36.013 113.557  1.00  1.53           H  
ATOM   2883 2HD1 ILE A 179      52.549  34.388 113.065  1.00  1.53           H  
ATOM   2884 3HD1 ILE A 179      51.930  35.796 112.187  1.00  1.53           H  
ATOM   2885  N   VAL A 180      47.598  32.551 114.027  1.00  1.46           N  
ATOM   2886  CA  VAL A 180      46.404  31.848 113.596  1.00  1.46           C  
ATOM   2887  C   VAL A 180      45.314  31.886 114.675  1.00  1.46           C  
ATOM   2888  O   VAL A 180      44.158  32.187 114.369  1.00  1.46           O  
ATOM   2889  CB  VAL A 180      46.720  30.376 113.294  1.00  1.46           C  
ATOM   2890  CG1 VAL A 180      45.446  29.643 113.049  1.00  1.46           C  
ATOM   2891  CG2 VAL A 180      47.640  30.255 112.093  1.00  1.46           C  
ATOM   2892  H   VAL A 180      48.479  32.044 114.126  1.00  1.46           H  
ATOM   2893  HA  VAL A 180      46.028  32.328 112.693  1.00  1.46           H  
ATOM   2894  HB  VAL A 180      47.205  29.935 114.170  1.00  1.46           H  
ATOM   2895 1HG1 VAL A 180      45.664  28.603 112.874  1.00  1.46           H  
ATOM   2896 2HG1 VAL A 180      44.822  29.742 113.934  1.00  1.46           H  
ATOM   2897 3HG1 VAL A 180      44.931  30.063 112.186  1.00  1.46           H  
ATOM   2898 1HG2 VAL A 180      47.862  29.215 111.910  1.00  1.46           H  
ATOM   2899 2HG2 VAL A 180      47.161  30.677 111.229  1.00  1.46           H  
ATOM   2900 3HG2 VAL A 180      48.557  30.783 112.293  1.00  1.46           H  
ATOM   2901  N   ASP A 181      45.674  31.583 115.934  1.00  1.44           N  
ATOM   2902  CA  ASP A 181      44.715  31.572 117.039  1.00  1.44           C  
ATOM   2903  C   ASP A 181      44.060  32.887 117.375  1.00  1.44           C  
ATOM   2904  O   ASP A 181      42.883  32.913 117.712  1.00  1.44           O  
ATOM   2905  CB  ASP A 181      45.377  31.096 118.318  1.00  1.44           C  
ATOM   2906  CG  ASP A 181      45.612  29.680 118.345  1.00  1.44           C  
ATOM   2907  OD1 ASP A 181      44.992  28.982 117.559  1.00  1.44           O  
ATOM   2908  OD2 ASP A 181      46.422  29.259 119.121  1.00  1.44           O  
ATOM   2909  H   ASP A 181      46.643  31.330 116.135  1.00  1.44           H  
ATOM   2910  HA  ASP A 181      43.929  30.867 116.776  1.00  1.44           H  
ATOM   2911 1HB  ASP A 181      46.322  31.610 118.436  1.00  1.44           H  
ATOM   2912 2HB  ASP A 181      44.754  31.361 119.169  1.00  1.44           H  
ATOM   2913  N   MET A 182      44.798  33.991 117.317  1.00  1.44           N  
ATOM   2914  CA  MET A 182      44.176  35.248 117.703  1.00  1.44           C  
ATOM   2915  C   MET A 182      43.234  35.688 116.603  1.00  1.44           C  
ATOM   2916  O   MET A 182      42.142  36.198 116.868  1.00  1.44           O  
ATOM   2917  CB  MET A 182      45.240  36.309 117.962  1.00  1.44           C  
ATOM   2918  CG  MET A 182      46.143  36.021 119.166  1.00  1.44           C  
ATOM   2919  SD  MET A 182      45.265  35.864 120.717  1.00  1.44           S  
ATOM   2920  CE  MET A 182      45.155  34.080 120.829  1.00  1.44           C  
ATOM   2921  H   MET A 182      45.776  33.949 117.051  1.00  1.44           H  
ATOM   2922  HA  MET A 182      43.600  35.096 118.609  1.00  1.44           H  
ATOM   2923 1HB  MET A 182      45.886  36.387 117.086  1.00  1.44           H  
ATOM   2924 2HB  MET A 182      44.766  37.277 118.113  1.00  1.44           H  
ATOM   2925 1HG  MET A 182      46.664  35.089 118.990  1.00  1.44           H  
ATOM   2926 2HG  MET A 182      46.887  36.808 119.265  1.00  1.44           H  
ATOM   2927 1HE  MET A 182      44.641  33.805 121.750  1.00  1.44           H  
ATOM   2928 2HE  MET A 182      44.599  33.705 119.986  1.00  1.44           H  
ATOM   2929 3HE  MET A 182      46.158  33.650 120.828  1.00  1.44           H  
ATOM   2930  N   MET A 183      43.629  35.442 115.363  1.00  1.46           N  
ATOM   2931  CA  MET A 183      42.799  35.771 114.225  1.00  1.46           C  
ATOM   2932  C   MET A 183      41.508  34.941 114.288  1.00  1.46           C  
ATOM   2933  O   MET A 183      40.396  35.475 114.185  1.00  1.46           O  
ATOM   2934  CB  MET A 183      43.633  35.514 112.986  1.00  1.46           C  
ATOM   2935  CG  MET A 183      43.033  35.799 111.693  1.00  1.46           C  
ATOM   2936  SD  MET A 183      42.026  34.487 111.113  1.00  1.46           S  
ATOM   2937  CE  MET A 183      43.233  33.190 110.840  1.00  1.46           C  
ATOM   2938  H   MET A 183      44.545  35.024 115.180  1.00  1.46           H  
ATOM   2939  HA  MET A 183      42.531  36.825 114.271  1.00  1.46           H  
ATOM   2940 1HB  MET A 183      44.549  36.098 113.053  1.00  1.46           H  
ATOM   2941 2HB  MET A 183      43.937  34.466 112.979  1.00  1.46           H  
ATOM   2942 1HG  MET A 183      42.441  36.700 111.754  1.00  1.46           H  
ATOM   2943 2HG  MET A 183      43.831  35.970 111.005  1.00  1.46           H  
ATOM   2944 1HE  MET A 183      42.733  32.299 110.459  1.00  1.46           H  
ATOM   2945 2HE  MET A 183      43.976  33.527 110.129  1.00  1.46           H  
ATOM   2946 3HE  MET A 183      43.723  32.950 111.785  1.00  1.46           H  
ATOM   2947  N   MET A 184      41.664  33.628 114.499  1.00  1.49           N  
ATOM   2948  CA  MET A 184      40.536  32.718 114.624  1.00  1.49           C  
ATOM   2949  C   MET A 184      39.653  33.118 115.803  1.00  1.49           C  
ATOM   2950  O   MET A 184      38.424  33.137 115.680  1.00  1.49           O  
ATOM   2951  CB  MET A 184      41.050  31.286 114.787  1.00  1.49           C  
ATOM   2952  CG  MET A 184      39.993  30.206 114.953  1.00  1.49           C  
ATOM   2953  SD  MET A 184      39.428  30.060 116.678  1.00  1.49           S  
ATOM   2954  CE  MET A 184      40.846  29.434 117.593  1.00  1.49           C  
ATOM   2955  H   MET A 184      42.601  33.236 114.563  1.00  1.49           H  
ATOM   2956  HA  MET A 184      39.941  32.777 113.719  1.00  1.49           H  
ATOM   2957 1HB  MET A 184      41.661  31.026 113.920  1.00  1.49           H  
ATOM   2958 2HB  MET A 184      41.703  31.240 115.658  1.00  1.49           H  
ATOM   2959 1HG  MET A 184      39.130  30.447 114.329  1.00  1.49           H  
ATOM   2960 2HG  MET A 184      40.381  29.254 114.626  1.00  1.49           H  
ATOM   2961 1HE  MET A 184      40.582  29.344 118.645  1.00  1.49           H  
ATOM   2962 2HE  MET A 184      41.133  28.468 117.221  1.00  1.49           H  
ATOM   2963 3HE  MET A 184      41.683  30.131 117.493  1.00  1.49           H  
ATOM   2964  N   ALA A 185      40.261  33.432 116.955  1.00  1.53           N  
ATOM   2965  CA  ALA A 185      39.505  33.812 118.137  1.00  1.53           C  
ATOM   2966  C   ALA A 185      38.675  35.054 117.875  1.00  1.53           C  
ATOM   2967  O   ALA A 185      37.531  35.130 118.319  1.00  1.53           O  
ATOM   2968  CB  ALA A 185      40.435  34.060 119.307  1.00  1.53           C  
ATOM   2969  H   ALA A 185      41.273  33.388 117.029  1.00  1.53           H  
ATOM   2970  HA  ALA A 185      38.832  32.994 118.384  1.00  1.53           H  
ATOM   2971 1HB  ALA A 185      39.850  34.323 120.187  1.00  1.53           H  
ATOM   2972 2HB  ALA A 185      41.013  33.159 119.506  1.00  1.53           H  
ATOM   2973 3HB  ALA A 185      41.111  34.877 119.061  1.00  1.53           H  
ATOM   2974  N   TYR A 186      39.229  36.019 117.131  1.00  1.60           N  
ATOM   2975  CA  TYR A 186      38.496  37.235 116.799  1.00  1.60           C  
ATOM   2976  C   TYR A 186      37.201  36.836 116.123  1.00  1.60           C  
ATOM   2977  O   TYR A 186      36.110  37.288 116.496  1.00  1.60           O  
ATOM   2978  CB  TYR A 186      39.306  38.131 115.864  1.00  1.60           C  
ATOM   2979  CG  TYR A 186      38.607  39.402 115.471  1.00  1.60           C  
ATOM   2980  CD1 TYR A 186      38.663  40.510 116.295  1.00  1.60           C  
ATOM   2981  CD2 TYR A 186      37.896  39.455 114.296  1.00  1.60           C  
ATOM   2982  CE1 TYR A 186      38.020  41.674 115.924  1.00  1.60           C  
ATOM   2983  CE2 TYR A 186      37.260  40.606 113.922  1.00  1.60           C  
ATOM   2984  CZ  TYR A 186      37.319  41.719 114.727  1.00  1.60           C  
ATOM   2985  OH  TYR A 186      36.684  42.880 114.351  1.00  1.60           O  
ATOM   2986  H   TYR A 186      40.194  35.923 116.810  1.00  1.60           H  
ATOM   2987  HA  TYR A 186      38.258  37.772 117.718  1.00  1.60           H  
ATOM   2988 1HB  TYR A 186      40.256  38.387 116.334  1.00  1.60           H  
ATOM   2989 2HB  TYR A 186      39.536  37.594 114.956  1.00  1.60           H  
ATOM   2990  HD1 TYR A 186      39.219  40.466 117.231  1.00  1.60           H  
ATOM   2991  HD2 TYR A 186      37.845  38.579 113.668  1.00  1.60           H  
ATOM   2992  HE1 TYR A 186      38.068  42.551 116.569  1.00  1.60           H  
ATOM   2993  HE2 TYR A 186      36.712  40.640 112.992  1.00  1.60           H  
ATOM   2994  HH  TYR A 186      36.913  43.583 114.965  1.00  1.60           H  
ATOM   2995  N   ILE A 187      37.329  35.964 115.133  1.00  1.68           N  
ATOM   2996  CA  ILE A 187      36.191  35.465 114.395  1.00  1.68           C  
ATOM   2997  C   ILE A 187      35.221  34.708 115.311  1.00  1.68           C  
ATOM   2998  O   ILE A 187      34.014  34.890 115.224  1.00  1.68           O  
ATOM   2999  CB  ILE A 187      36.665  34.629 113.199  1.00  1.68           C  
ATOM   3000  CG1 ILE A 187      37.416  35.533 112.224  1.00  1.68           C  
ATOM   3001  CG2 ILE A 187      35.513  33.960 112.512  1.00  1.68           C  
ATOM   3002  CD1 ILE A 187      36.539  36.647 111.651  1.00  1.68           C  
ATOM   3003  H   ILE A 187      38.270  35.634 114.885  1.00  1.68           H  
ATOM   3004  HA  ILE A 187      35.652  36.328 113.992  1.00  1.68           H  
ATOM   3005  HB  ILE A 187      37.362  33.868 113.546  1.00  1.68           H  
ATOM   3006 1HG1 ILE A 187      38.265  35.981 112.743  1.00  1.68           H  
ATOM   3007 2HG1 ILE A 187      37.787  34.939 111.413  1.00  1.68           H  
ATOM   3008 1HG2 ILE A 187      35.883  33.376 111.675  1.00  1.68           H  
ATOM   3009 2HG2 ILE A 187      35.009  33.314 113.220  1.00  1.68           H  
ATOM   3010 3HG2 ILE A 187      34.815  34.713 112.146  1.00  1.68           H  
ATOM   3011 1HD1 ILE A 187      37.114  37.258 110.964  1.00  1.68           H  
ATOM   3012 2HD1 ILE A 187      35.690  36.206 111.115  1.00  1.68           H  
ATOM   3013 3HD1 ILE A 187      36.169  37.266 112.459  1.00  1.68           H  
ATOM   3014  N   GLN A 188      35.721  33.886 116.238  1.00  1.77           N  
ATOM   3015  CA  GLN A 188      34.776  33.203 117.135  1.00  1.77           C  
ATOM   3016  C   GLN A 188      33.996  34.196 118.008  1.00  1.77           C  
ATOM   3017  O   GLN A 188      32.803  34.009 118.251  1.00  1.77           O  
ATOM   3018  CB  GLN A 188      35.499  32.233 118.081  1.00  1.77           C  
ATOM   3019  CG  GLN A 188      36.111  31.025 117.438  1.00  1.77           C  
ATOM   3020  CD  GLN A 188      35.100  30.072 116.867  1.00  1.77           C  
ATOM   3021  OE1 GLN A 188      35.069  29.935 115.648  1.00  1.77           O  
ATOM   3022  NE2 GLN A 188      34.297  29.410 117.703  1.00  1.77           N  
ATOM   3023  H   GLN A 188      36.726  33.727 116.296  1.00  1.77           H  
ATOM   3024  HA  GLN A 188      34.061  32.650 116.528  1.00  1.77           H  
ATOM   3025 1HB  GLN A 188      36.293  32.772 118.597  1.00  1.77           H  
ATOM   3026 2HB  GLN A 188      34.798  31.889 118.838  1.00  1.77           H  
ATOM   3027 1HG  GLN A 188      36.738  31.376 116.617  1.00  1.77           H  
ATOM   3028 2HG  GLN A 188      36.715  30.498 118.174  1.00  1.77           H  
ATOM   3029 1HE2 GLN A 188      33.594  28.749 117.355  1.00  1.77           H  
ATOM   3030 2HE2 GLN A 188      34.370  29.563 118.691  1.00  1.77           H  
ATOM   3031  N   GLU A 189      34.650  35.267 118.468  1.00  1.87           N  
ATOM   3032  CA  GLU A 189      33.955  36.245 119.303  1.00  1.87           C  
ATOM   3033  C   GLU A 189      32.926  37.058 118.512  1.00  1.87           C  
ATOM   3034  O   GLU A 189      31.863  37.404 119.035  1.00  1.87           O  
ATOM   3035  CB  GLU A 189      34.940  37.194 120.009  1.00  1.87           C  
ATOM   3036  CG  GLU A 189      35.795  36.536 121.113  1.00  1.87           C  
ATOM   3037  CD  GLU A 189      36.682  37.522 121.883  1.00  1.87           C  
ATOM   3038  OE1 GLU A 189      36.729  38.678 121.522  1.00  1.87           O  
ATOM   3039  OE2 GLU A 189      37.296  37.107 122.842  1.00  1.87           O  
ATOM   3040  H   GLU A 189      35.643  35.382 118.259  1.00  1.87           H  
ATOM   3041  HA  GLU A 189      33.418  35.700 120.077  1.00  1.87           H  
ATOM   3042 1HB  GLU A 189      35.627  37.606 119.266  1.00  1.87           H  
ATOM   3043 2HB  GLU A 189      34.394  38.027 120.449  1.00  1.87           H  
ATOM   3044 1HG  GLU A 189      35.133  36.034 121.816  1.00  1.87           H  
ATOM   3045 2HG  GLU A 189      36.426  35.777 120.650  1.00  1.87           H  
ATOM   3046  N   LYS A 190      33.242  37.357 117.253  1.00  1.93           N  
ATOM   3047  CA  LYS A 190      32.384  38.172 116.397  1.00  1.93           C  
ATOM   3048  C   LYS A 190      31.272  37.397 115.678  1.00  1.93           C  
ATOM   3049  O   LYS A 190      30.106  37.795 115.720  1.00  1.93           O  
ATOM   3050  CB  LYS A 190      33.234  38.909 115.357  1.00  1.93           C  
ATOM   3051  CG  LYS A 190      32.429  39.818 114.426  1.00  1.93           C  
ATOM   3052  CD  LYS A 190      33.332  40.662 113.534  1.00  1.93           C  
ATOM   3053  CE  LYS A 190      33.941  39.845 112.399  1.00  1.93           C  
ATOM   3054  NZ  LYS A 190      32.946  39.464 111.357  1.00  1.93           N  
ATOM   3055  H   LYS A 190      34.148  37.053 116.896  1.00  1.93           H  
ATOM   3056  HA  LYS A 190      31.901  38.916 117.027  1.00  1.93           H  
ATOM   3057 1HB  LYS A 190      33.995  39.507 115.860  1.00  1.93           H  
ATOM   3058 2HB  LYS A 190      33.757  38.174 114.736  1.00  1.93           H  
ATOM   3059 1HG  LYS A 190      31.790  39.196 113.790  1.00  1.93           H  
ATOM   3060 2HG  LYS A 190      31.794  40.474 115.016  1.00  1.93           H  
ATOM   3061 1HD  LYS A 190      32.756  41.482 113.108  1.00  1.93           H  
ATOM   3062 2HD  LYS A 190      34.139  41.081 114.135  1.00  1.93           H  
ATOM   3063 1HE  LYS A 190      34.715  40.438 111.925  1.00  1.93           H  
ATOM   3064 2HE  LYS A 190      34.384  38.936 112.808  1.00  1.93           H  
ATOM   3065 1HZ  LYS A 190      33.423  38.933 110.647  1.00  1.93           H  
ATOM   3066 2HZ  LYS A 190      32.204  38.864 111.750  1.00  1.93           H  
ATOM   3067 3HZ  LYS A 190      32.530  40.279 110.950  1.00  1.93           H  
ATOM   3068  N   ASP A 191      31.634  36.308 114.998  1.00  1.94           N  
ATOM   3069  CA  ASP A 191      30.707  35.547 114.162  1.00  1.94           C  
ATOM   3070  C   ASP A 191      30.066  34.368 114.915  1.00  1.94           C  
ATOM   3071  O   ASP A 191      29.359  33.537 114.337  1.00  1.94           O  
ATOM   3072  CB  ASP A 191      31.451  35.071 112.909  1.00  1.94           C  
ATOM   3073  CG  ASP A 191      31.924  36.277 112.043  1.00  1.94           C  
ATOM   3074  OD1 ASP A 191      31.325  37.345 112.117  1.00  1.94           O  
ATOM   3075  OD2 ASP A 191      32.890  36.138 111.340  1.00  1.94           O  
ATOM   3076  H   ASP A 191      32.596  35.988 115.040  1.00  1.94           H  
ATOM   3077  HA  ASP A 191      29.908  36.216 113.847  1.00  1.94           H  
ATOM   3078 1HB  ASP A 191      32.324  34.484 113.208  1.00  1.94           H  
ATOM   3079 2HB  ASP A 191      30.805  34.427 112.316  1.00  1.94           H  
ATOM   3080  N   GLY A 192      30.359  34.262 116.205  1.00  1.87           N  
ATOM   3081  CA  GLY A 192      29.791  33.238 117.085  1.00  1.87           C  
ATOM   3082  C   GLY A 192      30.489  31.883 117.014  1.00  1.87           C  
ATOM   3083  O   GLY A 192      31.009  31.385 118.014  1.00  1.87           O  
ATOM   3084  H   GLY A 192      30.984  34.946 116.614  1.00  1.87           H  
ATOM   3085 1HA  GLY A 192      29.838  33.604 118.111  1.00  1.87           H  
ATOM   3086 2HA  GLY A 192      28.736  33.112 116.848  1.00  1.87           H  
ATOM   3087  N   ASN A 193      30.448  31.257 115.846  1.00  1.73           N  
ATOM   3088  CA  ASN A 193      31.110  29.963 115.686  1.00  1.73           C  
ATOM   3089  C   ASN A 193      31.519  29.666 114.249  1.00  1.73           C  
ATOM   3090  O   ASN A 193      30.680  29.559 113.354  1.00  1.73           O  
ATOM   3091  CB  ASN A 193      30.276  28.829 116.231  1.00  1.73           C  
ATOM   3092  CG  ASN A 193      31.048  27.520 116.225  1.00  1.73           C  
ATOM   3093  OD1 ASN A 193      32.238  27.458 116.606  1.00  1.73           O  
ATOM   3094  ND2 ASN A 193      30.392  26.469 115.795  1.00  1.73           N  
ATOM   3095  H   ASN A 193      29.982  31.736 115.075  1.00  1.73           H  
ATOM   3096  HA  ASN A 193      32.031  29.996 116.262  1.00  1.73           H  
ATOM   3097 1HB  ASN A 193      29.966  29.051 117.253  1.00  1.73           H  
ATOM   3098 2HB  ASN A 193      29.375  28.716 115.629  1.00  1.73           H  
ATOM   3099 1HD2 ASN A 193      30.842  25.576 115.758  1.00  1.73           H  
ATOM   3100 2HD2 ASN A 193      29.442  26.561 115.496  1.00  1.73           H  
ATOM   3101  N   TYR A 194      32.821  29.560 114.041  1.00  1.55           N  
ATOM   3102  CA  TYR A 194      33.439  29.319 112.752  1.00  1.55           C  
ATOM   3103  C   TYR A 194      34.205  27.978 112.794  1.00  1.55           C  
ATOM   3104  O   TYR A 194      34.082  27.132 111.899  1.00  1.55           O  
ATOM   3105  CB  TYR A 194      34.319  30.525 112.482  1.00  1.55           C  
ATOM   3106  CG  TYR A 194      35.000  30.584 111.242  1.00  1.55           C  
ATOM   3107  CD1 TYR A 194      34.342  30.983 110.097  1.00  1.55           C  
ATOM   3108  CD2 TYR A 194      36.309  30.273 111.234  1.00  1.55           C  
ATOM   3109  CE1 TYR A 194      35.040  31.070 108.925  1.00  1.55           C  
ATOM   3110  CE2 TYR A 194      36.987  30.348 110.109  1.00  1.55           C  
ATOM   3111  CZ  TYR A 194      36.379  30.755 108.930  1.00  1.55           C  
ATOM   3112  OH  TYR A 194      37.107  30.828 107.772  1.00  1.55           O  
ATOM   3113  H   TYR A 194      33.460  29.660 114.824  1.00  1.55           H  
ATOM   3114  HA  TYR A 194      32.666  29.246 111.988  1.00  1.55           H  
ATOM   3115 1HB  TYR A 194      33.702  31.419 112.561  1.00  1.55           H  
ATOM   3116 2HB  TYR A 194      35.070  30.597 113.259  1.00  1.55           H  
ATOM   3117  HD1 TYR A 194      33.283  31.235 110.124  1.00  1.55           H  
ATOM   3118  HD2 TYR A 194      36.806  29.959 112.156  1.00  1.55           H  
ATOM   3119  HE1 TYR A 194      34.548  31.389 108.008  1.00  1.55           H  
ATOM   3120  HE2 TYR A 194      38.023  30.094 110.128  1.00  1.55           H  
ATOM   3121  HH  TYR A 194      36.538  31.182 107.041  1.00  1.55           H  
ATOM   3122  N   GLY A 195      35.051  27.838 113.824  1.00  1.36           N  
ATOM   3123  CA  GLY A 195      35.843  26.635 114.093  1.00  1.36           C  
ATOM   3124  C   GLY A 195      36.560  26.112 112.863  1.00  1.36           C  
ATOM   3125  O   GLY A 195      37.063  26.886 112.057  1.00  1.36           O  
ATOM   3126  H   GLY A 195      35.105  28.599 114.489  1.00  1.36           H  
ATOM   3127 1HA  GLY A 195      36.575  26.864 114.869  1.00  1.36           H  
ATOM   3128 2HA  GLY A 195      35.191  25.861 114.495  1.00  1.36           H  
ATOM   3129  N   ILE A 196      36.566  24.780 112.711  1.00  1.20           N  
ATOM   3130  CA  ILE A 196      37.144  24.125 111.538  1.00  1.20           C  
ATOM   3131  C   ILE A 196      36.059  23.372 110.766  1.00  1.20           C  
ATOM   3132  O   ILE A 196      36.340  22.705 109.771  1.00  1.20           O  
ATOM   3133  CB  ILE A 196      38.328  23.193 111.878  1.00  1.20           C  
ATOM   3134  CG1 ILE A 196      39.124  22.894 110.570  1.00  1.20           C  
ATOM   3135  CG2 ILE A 196      37.862  21.916 112.497  1.00  1.20           C  
ATOM   3136  CD1 ILE A 196      40.492  22.245 110.772  1.00  1.20           C  
ATOM   3137  H   ILE A 196      36.154  24.207 113.434  1.00  1.20           H  
ATOM   3138  HA  ILE A 196      37.539  24.897 110.882  1.00  1.20           H  
ATOM   3139  HB  ILE A 196      38.987  23.703 112.569  1.00  1.20           H  
ATOM   3140 1HG1 ILE A 196      38.524  22.227 109.952  1.00  1.20           H  
ATOM   3141 2HG1 ILE A 196      39.271  23.833 110.025  1.00  1.20           H  
ATOM   3142 1HG2 ILE A 196      38.725  21.293 112.730  1.00  1.20           H  
ATOM   3143 2HG2 ILE A 196      37.315  22.132 113.411  1.00  1.20           H  
ATOM   3144 3HG2 ILE A 196      37.218  21.394 111.799  1.00  1.20           H  
ATOM   3145 1HD1 ILE A 196      40.962  22.068 109.800  1.00  1.20           H  
ATOM   3146 2HD1 ILE A 196      41.122  22.886 111.352  1.00  1.20           H  
ATOM   3147 3HD1 ILE A 196      40.375  21.312 111.286  1.00  1.20           H  
ATOM   3148  N   VAL A 197      34.827  23.441 111.264  1.00  1.06           N  
ATOM   3149  CA  VAL A 197      33.668  22.821 110.622  1.00  1.06           C  
ATOM   3150  C   VAL A 197      32.572  23.866 110.469  1.00  1.06           C  
ATOM   3151  O   VAL A 197      32.209  24.538 111.436  1.00  1.06           O  
ATOM   3152  CB  VAL A 197      33.114  21.637 111.430  1.00  1.06           C  
ATOM   3153  CG1 VAL A 197      31.916  21.055 110.722  1.00  1.06           C  
ATOM   3154  CG2 VAL A 197      34.155  20.606 111.592  1.00  1.06           C  
ATOM   3155  H   VAL A 197      34.676  24.005 112.085  1.00  1.06           H  
ATOM   3156  HA  VAL A 197      33.951  22.469 109.631  1.00  1.06           H  
ATOM   3157  HB  VAL A 197      32.787  21.990 112.406  1.00  1.06           H  
ATOM   3158 1HG1 VAL A 197      31.518  20.227 111.299  1.00  1.06           H  
ATOM   3159 2HG1 VAL A 197      31.154  21.819 110.617  1.00  1.06           H  
ATOM   3160 3HG1 VAL A 197      32.216  20.699 109.735  1.00  1.06           H  
ATOM   3161 1HG2 VAL A 197      33.763  19.789 112.151  1.00  1.06           H  
ATOM   3162 2HG2 VAL A 197      34.456  20.264 110.629  1.00  1.06           H  
ATOM   3163 3HG2 VAL A 197      34.998  21.021 112.114  1.00  1.06           H  
ATOM   3164  N   VAL A 198      32.055  23.997 109.259  1.00  0.96           N  
ATOM   3165  CA  VAL A 198      31.023  24.977 108.946  1.00  0.96           C  
ATOM   3166  C   VAL A 198      29.829  24.387 108.241  1.00  0.96           C  
ATOM   3167  O   VAL A 198      29.931  23.361 107.567  1.00  0.96           O  
ATOM   3168  CB  VAL A 198      31.601  26.074 108.056  1.00  0.96           C  
ATOM   3169  CG1 VAL A 198      32.649  26.848 108.768  1.00  0.96           C  
ATOM   3170  CG2 VAL A 198      32.219  25.383 106.832  1.00  0.96           C  
ATOM   3171  H   VAL A 198      32.385  23.371 108.525  1.00  0.96           H  
ATOM   3172  HA  VAL A 198      30.685  25.426 109.881  1.00  0.96           H  
ATOM   3173  HB  VAL A 198      30.814  26.756 107.760  1.00  0.96           H  
ATOM   3174 1HG1 VAL A 198      33.050  27.610 108.102  1.00  0.96           H  
ATOM   3175 2HG1 VAL A 198      32.223  27.328 109.654  1.00  0.96           H  
ATOM   3176 3HG1 VAL A 198      33.430  26.183 109.075  1.00  0.96           H  
ATOM   3177 1HG2 VAL A 198      32.649  26.113 106.166  1.00  0.96           H  
ATOM   3178 2HG2 VAL A 198      32.997  24.695 107.163  1.00  0.96           H  
ATOM   3179 3HG2 VAL A 198      31.445  24.819 106.305  1.00  0.96           H  
ATOM   3180  N   THR A 199      28.693  25.054 108.371  1.00  0.90           N  
ATOM   3181  CA  THR A 199      27.514  24.598 107.669  1.00  0.90           C  
ATOM   3182  C   THR A 199      26.991  25.672 106.715  1.00  0.90           C  
ATOM   3183  O   THR A 199      26.565  26.741 107.156  1.00  0.90           O  
ATOM   3184  CB  THR A 199      26.438  24.193 108.684  1.00  0.90           C  
ATOM   3185  OG1 THR A 199      26.931  23.138 109.543  1.00  0.90           O  
ATOM   3186  CG2 THR A 199      25.264  23.716 107.976  1.00  0.90           C  
ATOM   3187  H   THR A 199      28.653  25.885 108.943  1.00  0.90           H  
ATOM   3188  HA  THR A 199      27.778  23.733 107.081  1.00  0.90           H  
ATOM   3189  HB  THR A 199      26.174  25.053 109.293  1.00  0.90           H  
ATOM   3190  HG1 THR A 199      26.865  22.306 109.078  1.00  0.90           H  
ATOM   3191 1HG2 THR A 199      24.491  23.433 108.688  1.00  0.90           H  
ATOM   3192 2HG2 THR A 199      24.911  24.517 107.343  1.00  0.90           H  
ATOM   3193 3HG2 THR A 199      25.526  22.853 107.364  1.00  0.90           H  
ATOM   3194  N   TYR A 200      27.048  25.387 105.412  1.00  0.87           N  
ATOM   3195  CA  TYR A 200      26.627  26.362 104.399  1.00  0.87           C  
ATOM   3196  C   TYR A 200      25.644  25.742 103.410  1.00  0.87           C  
ATOM   3197  O   TYR A 200      25.713  24.539 103.178  1.00  0.87           O  
ATOM   3198  CB  TYR A 200      27.828  26.965 103.650  1.00  0.87           C  
ATOM   3199  CG  TYR A 200      28.763  27.741 104.540  1.00  0.87           C  
ATOM   3200  CD1 TYR A 200      30.114  27.530 104.492  1.00  0.87           C  
ATOM   3201  CD2 TYR A 200      28.249  28.646 105.434  1.00  0.87           C  
ATOM   3202  CE1 TYR A 200      30.953  28.248 105.321  1.00  0.87           C  
ATOM   3203  CE2 TYR A 200      29.083  29.342 106.274  1.00  0.87           C  
ATOM   3204  CZ  TYR A 200      30.429  29.151 106.213  1.00  0.87           C  
ATOM   3205  OH  TYR A 200      31.264  29.860 107.045  1.00  0.87           O  
ATOM   3206  H   TYR A 200      27.377  24.457 105.145  1.00  0.87           H  
ATOM   3207  HA  TYR A 200      26.149  27.172 104.929  1.00  0.87           H  
ATOM   3208 1HB  TYR A 200      28.390  26.166 103.194  1.00  0.87           H  
ATOM   3209 2HB  TYR A 200      27.488  27.622 102.847  1.00  0.87           H  
ATOM   3210  HD1 TYR A 200      30.527  26.807 103.796  1.00  0.87           H  
ATOM   3211  HD2 TYR A 200      27.172  28.810 105.483  1.00  0.87           H  
ATOM   3212  HE1 TYR A 200      32.027  28.097 105.275  1.00  0.87           H  
ATOM   3213  HE2 TYR A 200      28.666  30.056 106.985  1.00  0.87           H  
ATOM   3214  HH  TYR A 200      30.750  30.503 107.540  1.00  0.87           H  
ATOM   3215  N   PRO A 201      24.713  26.515 102.815  1.00  0.86           N  
ATOM   3216  CA  PRO A 201      23.811  26.063 101.768  1.00  0.86           C  
ATOM   3217  C   PRO A 201      24.596  25.474 100.600  1.00  0.86           C  
ATOM   3218  O   PRO A 201      25.579  26.071 100.145  1.00  0.86           O  
ATOM   3219  CB  PRO A 201      23.095  27.361 101.367  1.00  0.86           C  
ATOM   3220  CG  PRO A 201      23.131  28.218 102.606  1.00  0.86           C  
ATOM   3221  CD  PRO A 201      24.481  27.925 103.244  1.00  0.86           C  
ATOM   3222  HA  PRO A 201      23.098  25.343 102.170  1.00  0.86           H  
ATOM   3223 1HB  PRO A 201      23.587  27.818 100.506  1.00  0.86           H  
ATOM   3224 2HB  PRO A 201      22.066  27.131 101.058  1.00  0.86           H  
ATOM   3225 1HG  PRO A 201      23.011  29.280 102.330  1.00  0.86           H  
ATOM   3226 2HG  PRO A 201      22.278  27.965 103.253  1.00  0.86           H  
ATOM   3227 1HD  PRO A 201      25.262  28.595 102.856  1.00  0.86           H  
ATOM   3228 2HD  PRO A 201      24.339  28.020 104.325  1.00  0.86           H  
ATOM   3229  N   ALA A 202      24.115  24.361 100.055  1.00  0.87           N  
ATOM   3230  CA  ALA A 202      24.762  23.684  98.931  1.00  0.87           C  
ATOM   3231  C   ALA A 202      24.899  24.605  97.739  1.00  0.87           C  
ATOM   3232  O   ALA A 202      25.942  24.649  97.080  1.00  0.87           O  
ATOM   3233  CB  ALA A 202      23.952  22.475  98.521  1.00  0.87           C  
ATOM   3234  H   ALA A 202      23.287  23.940 100.480  1.00  0.87           H  
ATOM   3235  HA  ALA A 202      25.755  23.370  99.246  1.00  0.87           H  
ATOM   3236 1HB  ALA A 202      24.415  21.981  97.721  1.00  0.87           H  
ATOM   3237 2HB  ALA A 202      23.858  21.800  99.357  1.00  0.87           H  
ATOM   3238 3HB  ALA A 202      22.974  22.777  98.204  1.00  0.87           H  
ATOM   3239  N   GLY A 203      23.865  25.410  97.508  1.00  0.90           N  
ATOM   3240  CA  GLY A 203      23.876  26.361  96.402  1.00  0.90           C  
ATOM   3241  C   GLY A 203      25.050  27.348  96.477  1.00  0.90           C  
ATOM   3242  O   GLY A 203      25.599  27.756  95.444  1.00  0.90           O  
ATOM   3243  H   GLY A 203      23.019  25.293  98.084  1.00  0.90           H  
ATOM   3244 1HA  GLY A 203      23.922  25.811  95.463  1.00  0.90           H  
ATOM   3245 2HA  GLY A 203      22.934  26.915  96.401  1.00  0.90           H  
ATOM   3246  N   GLN A 204      25.450  27.726  97.700  1.00  0.94           N  
ATOM   3247  CA  GLN A 204      26.538  28.682  97.873  1.00  0.94           C  
ATOM   3248  C   GLN A 204      27.863  27.953  97.851  1.00  0.94           C  
ATOM   3249  O   GLN A 204      28.850  28.436  97.300  1.00  0.94           O  
ATOM   3250  CB  GLN A 204      26.350  29.488  99.159  1.00  0.94           C  
ATOM   3251  CG  GLN A 204      25.117  30.391  99.107  1.00  0.94           C  
ATOM   3252  CD  GLN A 204      24.851  31.189 100.377  1.00  0.94           C  
ATOM   3253  OE1 GLN A 204      25.159  30.778 101.496  1.00  0.94           O  
ATOM   3254  NE2 GLN A 204      24.266  32.369 100.202  1.00  0.94           N  
ATOM   3255  H   GLN A 204      25.025  27.314  98.523  1.00  0.94           H  
ATOM   3256  HA  GLN A 204      26.531  29.383  97.039  1.00  0.94           H  
ATOM   3257 1HB  GLN A 204      26.265  28.811 100.013  1.00  0.94           H  
ATOM   3258 2HB  GLN A 204      27.223  30.117  99.309  1.00  0.94           H  
ATOM   3259 1HG  GLN A 204      25.250  31.096  98.285  1.00  0.94           H  
ATOM   3260 2HG  GLN A 204      24.246  29.765  98.917  1.00  0.94           H  
ATOM   3261 1HE2 GLN A 204      24.061  32.951 100.992  1.00  0.94           H  
ATOM   3262 2HE2 GLN A 204      24.032  32.680  99.280  1.00  0.94           H  
ATOM   3263  N   LEU A 205      27.893  26.731  98.353  1.00  0.99           N  
ATOM   3264  CA  LEU A 205      29.148  26.012  98.275  1.00  0.99           C  
ATOM   3265  C   LEU A 205      29.517  25.827  96.803  1.00  0.99           C  
ATOM   3266  O   LEU A 205      30.688  25.951  96.428  1.00  0.99           O  
ATOM   3267  CB  LEU A 205      29.036  24.669  98.977  1.00  0.99           C  
ATOM   3268  CG  LEU A 205      28.931  24.703 100.491  1.00  0.99           C  
ATOM   3269  CD1 LEU A 205      28.604  23.319 101.002  1.00  0.99           C  
ATOM   3270  CD2 LEU A 205      30.270  25.175 101.063  1.00  0.99           C  
ATOM   3271  H   LEU A 205      27.071  26.329  98.810  1.00  0.99           H  
ATOM   3272  HA  LEU A 205      29.925  26.604  98.759  1.00  0.99           H  
ATOM   3273 1HB  LEU A 205      28.151  24.164  98.600  1.00  0.99           H  
ATOM   3274 2HB  LEU A 205      29.898  24.088  98.724  1.00  0.99           H  
ATOM   3275  HG  LEU A 205      28.128  25.382 100.796  1.00  0.99           H  
ATOM   3276 1HD1 LEU A 205      28.537  23.359 102.092  1.00  0.99           H  
ATOM   3277 2HD1 LEU A 205      27.654  22.994 100.589  1.00  0.99           H  
ATOM   3278 3HD1 LEU A 205      29.385  22.622 100.710  1.00  0.99           H  
ATOM   3279 1HD2 LEU A 205      30.217  25.189 102.146  1.00  0.99           H  
ATOM   3280 2HD2 LEU A 205      31.060  24.487 100.754  1.00  0.99           H  
ATOM   3281 3HD2 LEU A 205      30.491  26.175 100.693  1.00  0.99           H  
ATOM   3282  N   ALA A 206      28.508  25.566  95.962  1.00  1.04           N  
ATOM   3283  CA  ALA A 206      28.740  25.422  94.536  1.00  1.04           C  
ATOM   3284  C   ALA A 206      29.176  26.740  93.888  1.00  1.04           C  
ATOM   3285  O   ALA A 206      30.249  26.812  93.293  1.00  1.04           O  
ATOM   3286  CB  ALA A 206      27.478  24.941  93.823  1.00  1.04           C  
ATOM   3287  H   ALA A 206      27.563  25.448  96.334  1.00  1.04           H  
ATOM   3288  HA  ALA A 206      29.531  24.690  94.394  1.00  1.04           H  
ATOM   3289 1HB  ALA A 206      27.685  24.832  92.766  1.00  1.04           H  
ATOM   3290 2HB  ALA A 206      27.146  24.000  94.216  1.00  1.04           H  
ATOM   3291 3HB  ALA A 206      26.686  25.674  93.960  1.00  1.04           H  
ATOM   3292  N   MET A 207      28.378  27.814  94.047  1.00  1.09           N  
ATOM   3293  CA  MET A 207      28.665  29.034  93.279  1.00  1.09           C  
ATOM   3294  C   MET A 207      29.400  30.180  94.008  1.00  1.09           C  
ATOM   3295  O   MET A 207      29.668  31.222  93.399  1.00  1.09           O  
ATOM   3296  CB  MET A 207      27.357  29.517  92.664  1.00  1.09           C  
ATOM   3297  CG  MET A 207      26.639  28.424  91.810  1.00  1.09           C  
ATOM   3298  SD  MET A 207      27.632  27.822  90.393  1.00  1.09           S  
ATOM   3299  CE  MET A 207      26.685  26.414  89.801  1.00  1.09           C  
ATOM   3300  H   MET A 207      27.527  27.767  94.610  1.00  1.09           H  
ATOM   3301  HA  MET A 207      29.309  28.743  92.449  1.00  1.09           H  
ATOM   3302 1HB  MET A 207      26.677  29.827  93.459  1.00  1.09           H  
ATOM   3303 2HB  MET A 207      27.545  30.383  92.024  1.00  1.09           H  
ATOM   3304 1HG  MET A 207      26.391  27.579  92.448  1.00  1.09           H  
ATOM   3305 2HG  MET A 207      25.704  28.831  91.423  1.00  1.09           H  
ATOM   3306 1HE  MET A 207      27.192  25.967  88.945  1.00  1.09           H  
ATOM   3307 2HE  MET A 207      26.589  25.674  90.595  1.00  1.09           H  
ATOM   3308 3HE  MET A 207      25.693  26.748  89.496  1.00  1.09           H  
ATOM   3309  N   GLY A 208      29.769  29.984  95.271  1.00  1.12           N  
ATOM   3310  CA  GLY A 208      30.536  30.961  96.042  1.00  1.12           C  
ATOM   3311  C   GLY A 208      29.863  31.461  97.322  1.00  1.12           C  
ATOM   3312  O   GLY A 208      28.688  31.849  97.331  1.00  1.12           O  
ATOM   3313  H   GLY A 208      29.490  29.137  95.754  1.00  1.12           H  
ATOM   3314 1HA  GLY A 208      31.489  30.516  96.300  1.00  1.12           H  
ATOM   3315 2HA  GLY A 208      30.773  31.809  95.414  1.00  1.12           H  
ATOM   3316  N   TYR A 209      30.655  31.486  98.399  1.00  1.15           N  
ATOM   3317  CA  TYR A 209      30.224  31.934  99.718  1.00  1.15           C  
ATOM   3318  C   TYR A 209      31.197  32.997 100.250  1.00  1.15           C  
ATOM   3319  O   TYR A 209      32.418  32.820 100.205  1.00  1.15           O  
ATOM   3320  CB  TYR A 209      30.188  30.768 100.709  1.00  1.15           C  
ATOM   3321  CG  TYR A 209      29.642  31.178 102.061  1.00  1.15           C  
ATOM   3322  CD1 TYR A 209      28.291  31.165 102.259  1.00  1.15           C  
ATOM   3323  CD2 TYR A 209      30.470  31.628 103.062  1.00  1.15           C  
ATOM   3324  CE1 TYR A 209      27.756  31.582 103.448  1.00  1.15           C  
ATOM   3325  CE2 TYR A 209      29.947  32.048 104.257  1.00  1.15           C  
ATOM   3326  CZ  TYR A 209      28.589  32.033 104.453  1.00  1.15           C  
ATOM   3327  OH  TYR A 209      28.047  32.471 105.646  1.00  1.15           O  
ATOM   3328  H   TYR A 209      31.605  31.134  98.293  1.00  1.15           H  
ATOM   3329  HA  TYR A 209      29.234  32.382  99.640  1.00  1.15           H  
ATOM   3330 1HB  TYR A 209      29.571  29.958 100.314  1.00  1.15           H  
ATOM   3331 2HB  TYR A 209      31.184  30.384 100.838  1.00  1.15           H  
ATOM   3332  HD1 TYR A 209      27.644  30.823 101.469  1.00  1.15           H  
ATOM   3333  HD2 TYR A 209      31.526  31.675 102.906  1.00  1.15           H  
ATOM   3334  HE1 TYR A 209      26.676  31.567 103.590  1.00  1.15           H  
ATOM   3335  HE2 TYR A 209      30.611  32.414 105.040  1.00  1.15           H  
ATOM   3336  HH  TYR A 209      27.094  32.368 105.615  1.00  1.15           H  
ATOM   3337  N   LYS A 210      30.666  34.130 100.711  1.00  1.17           N  
ATOM   3338  CA  LYS A 210      31.540  35.182 101.239  1.00  1.17           C  
ATOM   3339  C   LYS A 210      31.862  34.907 102.697  1.00  1.17           C  
ATOM   3340  O   LYS A 210      30.964  34.762 103.522  1.00  1.17           O  
ATOM   3341  CB  LYS A 210      30.899  36.553 101.067  1.00  1.17           C  
ATOM   3342  CG  LYS A 210      31.787  37.734 101.456  1.00  1.17           C  
ATOM   3343  CD  LYS A 210      31.112  39.050 101.062  1.00  1.17           C  
ATOM   3344  CE  LYS A 210      32.020  40.262 101.280  1.00  1.17           C  
ATOM   3345  NZ  LYS A 210      32.229  40.572 102.710  1.00  1.17           N  
ATOM   3346  H   LYS A 210      29.663  34.253 100.714  1.00  1.17           H  
ATOM   3347  HA  LYS A 210      32.481  35.172 100.696  1.00  1.17           H  
ATOM   3348 1HB  LYS A 210      30.601  36.688 100.028  1.00  1.17           H  
ATOM   3349 2HB  LYS A 210      29.998  36.607 101.675  1.00  1.17           H  
ATOM   3350 1HG  LYS A 210      31.970  37.726 102.536  1.00  1.17           H  
ATOM   3351 2HG  LYS A 210      32.755  37.650 100.949  1.00  1.17           H  
ATOM   3352 1HD  LYS A 210      30.827  39.006 100.012  1.00  1.17           H  
ATOM   3353 2HD  LYS A 210      30.211  39.181 101.660  1.00  1.17           H  
ATOM   3354 1HE  LYS A 210      32.990  40.064 100.823  1.00  1.17           H  
ATOM   3355 2HE  LYS A 210      31.570  41.126 100.797  1.00  1.17           H  
ATOM   3356 1HZ  LYS A 210      32.840  41.365 102.802  1.00  1.17           H  
ATOM   3357 2HZ  LYS A 210      31.359  40.771 103.157  1.00  1.17           H  
ATOM   3358 3HZ  LYS A 210      32.681  39.803 103.200  1.00  1.17           H  
ATOM   3359  N   ASP A 211      33.152  34.808 102.995  1.00  1.18           N  
ATOM   3360  CA  ASP A 211      33.637  34.434 104.317  1.00  1.18           C  
ATOM   3361  C   ASP A 211      34.323  35.573 105.101  1.00  1.18           C  
ATOM   3362  O   ASP A 211      35.481  35.891 104.817  1.00  1.18           O  
ATOM   3363  CB  ASP A 211      34.603  33.263 104.203  1.00  1.18           C  
ATOM   3364  CG  ASP A 211      35.135  32.797 105.566  1.00  1.18           C  
ATOM   3365  OD1 ASP A 211      34.848  33.447 106.549  1.00  1.18           O  
ATOM   3366  OD2 ASP A 211      35.818  31.808 105.617  1.00  1.18           O  
ATOM   3367  H   ASP A 211      33.828  34.998 102.254  1.00  1.18           H  
ATOM   3368  HA  ASP A 211      32.788  34.045 104.861  1.00  1.18           H  
ATOM   3369 1HB  ASP A 211      34.095  32.435 103.724  1.00  1.18           H  
ATOM   3370 2HB  ASP A 211      35.430  33.549 103.566  1.00  1.18           H  
ATOM   3371  N   PRO A 212      33.686  36.120 106.161  1.00  1.20           N  
ATOM   3372  CA  PRO A 212      34.178  37.205 107.003  1.00  1.20           C  
ATOM   3373  C   PRO A 212      35.619  36.982 107.499  1.00  1.20           C  
ATOM   3374  O   PRO A 212      36.349  37.953 107.743  1.00  1.20           O  
ATOM   3375  CB  PRO A 212      33.195  37.148 108.178  1.00  1.20           C  
ATOM   3376  CG  PRO A 212      31.911  36.641 107.575  1.00  1.20           C  
ATOM   3377  CD  PRO A 212      32.345  35.625 106.560  1.00  1.20           C  
ATOM   3378  HA  PRO A 212      34.087  38.148 106.458  1.00  1.20           H  
ATOM   3379 1HB  PRO A 212      33.587  36.487 108.972  1.00  1.20           H  
ATOM   3380 2HB  PRO A 212      33.087  38.143 108.615  1.00  1.20           H  
ATOM   3381 1HG  PRO A 212      31.283  36.201 108.368  1.00  1.20           H  
ATOM   3382 2HG  PRO A 212      31.340  37.468 107.135  1.00  1.20           H  
ATOM   3383 1HD  PRO A 212      32.421  34.622 107.017  1.00  1.20           H  
ATOM   3384 2HD  PRO A 212      31.636  35.667 105.724  1.00  1.20           H  
ATOM   3385  N   LEU A 213      36.051  35.735 107.670  1.00  1.23           N  
ATOM   3386  CA  LEU A 213      37.415  35.503 108.116  1.00  1.23           C  
ATOM   3387  C   LEU A 213      38.373  35.954 107.036  1.00  1.23           C  
ATOM   3388  O   LEU A 213      39.424  36.531 107.312  1.00  1.23           O  
ATOM   3389  CB  LEU A 213      37.712  34.057 108.463  1.00  1.23           C  
ATOM   3390  CG  LEU A 213      39.137  33.856 109.051  1.00  1.23           C  
ATOM   3391  CD1 LEU A 213      39.188  32.681 109.909  1.00  1.23           C  
ATOM   3392  CD2 LEU A 213      40.093  33.659 107.959  1.00  1.23           C  
ATOM   3393  H   LEU A 213      35.458  34.925 107.443  1.00  1.23           H  
ATOM   3394  HA  LEU A 213      37.600  36.106 108.999  1.00  1.23           H  
ATOM   3395 1HB  LEU A 213      36.978  33.713 109.191  1.00  1.23           H  
ATOM   3396 2HB  LEU A 213      37.616  33.449 107.559  1.00  1.23           H  
ATOM   3397  HG  LEU A 213      39.403  34.730 109.639  1.00  1.23           H  
ATOM   3398 1HD1 LEU A 213      40.170  32.543 110.305  1.00  1.23           H  
ATOM   3399 2HD1 LEU A 213      38.479  32.773 110.729  1.00  1.23           H  
ATOM   3400 3HD1 LEU A 213      38.954  31.857 109.285  1.00  1.23           H  
ATOM   3401 1HD2 LEU A 213      41.074  33.510 108.379  1.00  1.23           H  
ATOM   3402 2HD2 LEU A 213      39.802  32.775 107.387  1.00  1.23           H  
ATOM   3403 3HD2 LEU A 213      40.093  34.524 107.316  1.00  1.23           H  
ATOM   3404  N   LEU A 214      38.069  35.601 105.794  1.00  1.28           N  
ATOM   3405  CA  LEU A 214      38.983  35.925 104.728  1.00  1.28           C  
ATOM   3406  C   LEU A 214      38.971  37.450 104.576  1.00  1.28           C  
ATOM   3407  O   LEU A 214      40.004  38.075 104.323  1.00  1.28           O  
ATOM   3408  CB  LEU A 214      38.566  35.195 103.459  1.00  1.28           C  
ATOM   3409  CG  LEU A 214      38.630  33.633 103.557  1.00  1.28           C  
ATOM   3410  CD1 LEU A 214      38.152  33.006 102.221  1.00  1.28           C  
ATOM   3411  CD2 LEU A 214      40.024  33.172 103.966  1.00  1.28           C  
ATOM   3412  H   LEU A 214      37.167  35.175 105.584  1.00  1.28           H  
ATOM   3413  HA  LEU A 214      39.987  35.608 105.002  1.00  1.28           H  
ATOM   3414 1HB  LEU A 214      37.530  35.455 103.245  1.00  1.28           H  
ATOM   3415 2HB  LEU A 214      39.170  35.523 102.633  1.00  1.28           H  
ATOM   3416  HG  LEU A 214      37.922  33.317 104.327  1.00  1.28           H  
ATOM   3417 1HD1 LEU A 214      38.146  31.933 102.283  1.00  1.28           H  
ATOM   3418 2HD1 LEU A 214      37.147  33.358 101.983  1.00  1.28           H  
ATOM   3419 3HD1 LEU A 214      38.824  33.290 101.441  1.00  1.28           H  
ATOM   3420 1HD2 LEU A 214      40.043  32.089 104.066  1.00  1.28           H  
ATOM   3421 2HD2 LEU A 214      40.744  33.456 103.237  1.00  1.28           H  
ATOM   3422 3HD2 LEU A 214      40.277  33.625 104.915  1.00  1.28           H  
ATOM   3423  N   ASP A 215      37.796  38.072 104.813  1.00  1.35           N  
ATOM   3424  CA  ASP A 215      37.707  39.541 104.748  1.00  1.35           C  
ATOM   3425  C   ASP A 215      38.650  40.167 105.780  1.00  1.35           C  
ATOM   3426  O   ASP A 215      39.358  41.142 105.477  1.00  1.35           O  
ATOM   3427  CB  ASP A 215      36.285  40.047 105.065  1.00  1.35           C  
ATOM   3428  CG  ASP A 215      35.245  39.810 103.996  1.00  1.35           C  
ATOM   3429  OD1 ASP A 215      35.605  39.532 102.898  1.00  1.35           O  
ATOM   3430  OD2 ASP A 215      34.064  39.928 104.296  1.00  1.35           O  
ATOM   3431  H   ASP A 215      36.972  37.500 105.013  1.00  1.35           H  
ATOM   3432  HA  ASP A 215      38.003  39.872 103.754  1.00  1.35           H  
ATOM   3433 1HB  ASP A 215      35.946  39.600 105.981  1.00  1.35           H  
ATOM   3434 2HB  ASP A 215      36.333  41.120 105.246  1.00  1.35           H  
ATOM   3435  N   LEU A 216      38.691  39.564 106.980  1.00  1.46           N  
ATOM   3436  CA  LEU A 216      39.549  39.998 108.076  1.00  1.46           C  
ATOM   3437  C   LEU A 216      41.001  39.924 107.665  1.00  1.46           C  
ATOM   3438  O   LEU A 216      41.761  40.868 107.860  1.00  1.46           O  
ATOM   3439  CB  LEU A 216      39.351  39.106 109.314  1.00  1.46           C  
ATOM   3440  CG  LEU A 216      40.228  39.398 110.530  1.00  1.46           C  
ATOM   3441  CD1 LEU A 216      39.900  40.777 111.067  1.00  1.46           C  
ATOM   3442  CD2 LEU A 216      40.004  38.307 111.565  1.00  1.46           C  
ATOM   3443  H   LEU A 216      38.053  38.783 107.150  1.00  1.46           H  
ATOM   3444  HA  LEU A 216      39.306  41.030 108.325  1.00  1.46           H  
ATOM   3445 1HB  LEU A 216      38.310  39.173 109.621  1.00  1.46           H  
ATOM   3446 2HB  LEU A 216      39.547  38.092 109.046  1.00  1.46           H  
ATOM   3447  HG  LEU A 216      41.280  39.395 110.232  1.00  1.46           H  
ATOM   3448 1HD1 LEU A 216      40.529  40.996 111.930  1.00  1.46           H  
ATOM   3449 2HD1 LEU A 216      40.078  41.513 110.290  1.00  1.46           H  
ATOM   3450 3HD1 LEU A 216      38.855  40.809 111.364  1.00  1.46           H  
ATOM   3451 1HD2 LEU A 216      40.624  38.483 112.445  1.00  1.46           H  
ATOM   3452 2HD2 LEU A 216      38.977  38.313 111.843  1.00  1.46           H  
ATOM   3453 3HD2 LEU A 216      40.253  37.338 111.132  1.00  1.46           H  
ATOM   3454  N   LEU A 217      41.405  38.793 107.105  1.00  1.60           N  
ATOM   3455  CA  LEU A 217      42.799  38.638 106.720  1.00  1.60           C  
ATOM   3456  C   LEU A 217      43.251  39.600 105.643  1.00  1.60           C  
ATOM   3457  O   LEU A 217      44.332  40.197 105.744  1.00  1.60           O  
ATOM   3458  CB  LEU A 217      43.017  37.239 106.221  1.00  1.60           C  
ATOM   3459  CG  LEU A 217      42.942  36.228 107.243  1.00  1.60           C  
ATOM   3460  CD1 LEU A 217      42.977  35.003 106.633  1.00  1.60           C  
ATOM   3461  CD2 LEU A 217      44.096  36.345 108.168  1.00  1.60           C  
ATOM   3462  H   LEU A 217      40.737  38.032 106.970  1.00  1.60           H  
ATOM   3463  HA  LEU A 217      43.406  38.799 107.608  1.00  1.60           H  
ATOM   3464 1HB  LEU A 217      42.253  37.013 105.473  1.00  1.60           H  
ATOM   3465 2HB  LEU A 217      43.990  37.188 105.747  1.00  1.60           H  
ATOM   3466  HG  LEU A 217      41.999  36.320 107.791  1.00  1.60           H  
ATOM   3467 1HD1 LEU A 217      42.910  34.300 107.393  1.00  1.60           H  
ATOM   3468 2HD1 LEU A 217      42.141  34.907 105.952  1.00  1.60           H  
ATOM   3469 3HD1 LEU A 217      43.909  34.892 106.100  1.00  1.60           H  
ATOM   3470 1HD2 LEU A 217      44.029  35.559 108.887  1.00  1.60           H  
ATOM   3471 2HD2 LEU A 217      45.022  36.244 107.617  1.00  1.60           H  
ATOM   3472 3HD2 LEU A 217      44.074  37.313 108.665  1.00  1.60           H  
ATOM   3473  N   VAL A 218      42.400  39.830 104.661  1.00  1.77           N  
ATOM   3474  CA  VAL A 218      42.765  40.756 103.613  1.00  1.77           C  
ATOM   3475  C   VAL A 218      42.870  42.174 104.180  1.00  1.77           C  
ATOM   3476  O   VAL A 218      43.830  42.897 103.904  1.00  1.77           O  
ATOM   3477  CB  VAL A 218      41.737  40.691 102.474  1.00  1.77           C  
ATOM   3478  CG1 VAL A 218      42.009  41.790 101.460  1.00  1.77           C  
ATOM   3479  CG2 VAL A 218      41.820  39.321 101.808  1.00  1.77           C  
ATOM   3480  H   VAL A 218      41.509  39.327 104.619  1.00  1.77           H  
ATOM   3481  HA  VAL A 218      43.736  40.461 103.212  1.00  1.77           H  
ATOM   3482  HB  VAL A 218      40.733  40.841 102.886  1.00  1.77           H  
ATOM   3483 1HG1 VAL A 218      41.271  41.734 100.661  1.00  1.77           H  
ATOM   3484 2HG1 VAL A 218      41.943  42.761 101.952  1.00  1.77           H  
ATOM   3485 3HG1 VAL A 218      43.008  41.657 101.043  1.00  1.77           H  
ATOM   3486 1HG2 VAL A 218      41.086  39.256 101.007  1.00  1.77           H  
ATOM   3487 2HG2 VAL A 218      42.821  39.173 101.395  1.00  1.77           H  
ATOM   3488 3HG2 VAL A 218      41.620  38.545 102.537  1.00  1.77           H  
ATOM   3489  N   THR A 219      41.884  42.554 104.995  1.00  1.97           N  
ATOM   3490  CA  THR A 219      41.798  43.874 105.602  1.00  1.97           C  
ATOM   3491  C   THR A 219      42.871  44.186 106.657  1.00  1.97           C  
ATOM   3492  O   THR A 219      43.398  45.301 106.694  1.00  1.97           O  
ATOM   3493  CB  THR A 219      40.430  44.037 106.282  1.00  1.97           C  
ATOM   3494  OG1 THR A 219      39.391  43.866 105.315  1.00  1.97           O  
ATOM   3495  CG2 THR A 219      40.314  45.414 106.905  1.00  1.97           C  
ATOM   3496  H   THR A 219      41.122  41.904 105.190  1.00  1.97           H  
ATOM   3497  HA  THR A 219      41.886  44.612 104.806  1.00  1.97           H  
ATOM   3498  HB  THR A 219      40.321  43.277 107.058  1.00  1.97           H  
ATOM   3499  HG1 THR A 219      39.343  42.907 105.088  1.00  1.97           H  
ATOM   3500 1HG2 THR A 219      39.342  45.512 107.386  1.00  1.97           H  
ATOM   3501 2HG2 THR A 219      41.099  45.541 107.640  1.00  1.97           H  
ATOM   3502 3HG2 THR A 219      40.415  46.172 106.132  1.00  1.97           H  
ATOM   3503  N   LYS A 220      43.146  43.229 107.550  1.00  2.18           N  
ATOM   3504  CA  LYS A 220      44.048  43.452 108.677  1.00  2.18           C  
ATOM   3505  C   LYS A 220      45.413  42.764 108.597  1.00  2.18           C  
ATOM   3506  O   LYS A 220      46.393  43.302 109.113  1.00  2.18           O  
ATOM   3507  CB  LYS A 220      43.355  43.013 109.969  1.00  2.18           C  
ATOM   3508  CG  LYS A 220      42.059  43.766 110.285  1.00  2.18           C  
ATOM   3509  CD  LYS A 220      42.306  45.260 110.504  1.00  2.18           C  
ATOM   3510  CE  LYS A 220      41.019  45.986 110.901  1.00  2.18           C  
ATOM   3511  NZ  LYS A 220      41.239  47.452 111.093  1.00  2.18           N  
ATOM   3512  H   LYS A 220      42.680  42.334 107.472  1.00  2.18           H  
ATOM   3513  HA  LYS A 220      44.235  44.522 108.741  1.00  2.18           H  
ATOM   3514 1HB  LYS A 220      43.111  41.949 109.902  1.00  2.18           H  
ATOM   3515 2HB  LYS A 220      44.036  43.140 110.808  1.00  2.18           H  
ATOM   3516 1HG  LYS A 220      41.356  43.627 109.464  1.00  2.18           H  
ATOM   3517 2HG  LYS A 220      41.618  43.352 111.189  1.00  2.18           H  
ATOM   3518 1HD  LYS A 220      43.047  45.394 111.292  1.00  2.18           H  
ATOM   3519 2HD  LYS A 220      42.696  45.703 109.586  1.00  2.18           H  
ATOM   3520 1HE  LYS A 220      40.274  45.840 110.121  1.00  2.18           H  
ATOM   3521 2HE  LYS A 220      40.643  45.560 111.832  1.00  2.18           H  
ATOM   3522 1HZ  LYS A 220      40.368  47.893 111.352  1.00  2.18           H  
ATOM   3523 2HZ  LYS A 220      41.921  47.599 111.825  1.00  2.18           H  
ATOM   3524 3HZ  LYS A 220      41.578  47.856 110.230  1.00  2.18           H  
ATOM   3525  N   ALA A 221      45.498  41.560 108.016  1.00  2.39           N  
ATOM   3526  CA  ALA A 221      46.784  40.873 107.948  1.00  2.39           C  
ATOM   3527  C   ALA A 221      47.505  41.351 106.698  1.00  2.39           C  
ATOM   3528  O   ALA A 221      48.734  41.368 106.636  1.00  2.39           O  
ATOM   3529  CB  ALA A 221      46.611  39.365 107.966  1.00  2.39           C  
ATOM   3530  H   ALA A 221      44.702  41.124 107.567  1.00  2.39           H  
ATOM   3531  HA  ALA A 221      47.382  41.162 108.812  1.00  2.39           H  
ATOM   3532 1HB  ALA A 221      47.588  38.886 107.919  1.00  2.39           H  
ATOM   3533 2HB  ALA A 221      46.107  39.069 108.884  1.00  2.39           H  
ATOM   3534 3HB  ALA A 221      46.018  39.055 107.125  1.00  2.39           H  
ATOM   3535  N   GLY A 222      46.719  41.781 105.710  1.00  2.54           N  
ATOM   3536  CA  GLY A 222      47.261  42.285 104.464  1.00  2.54           C  
ATOM   3537  C   GLY A 222      47.729  41.169 103.559  1.00  2.54           C  
ATOM   3538  O   GLY A 222      48.759  41.299 102.904  1.00  2.54           O  
ATOM   3539  H   GLY A 222      45.712  41.699 105.815  1.00  2.54           H  
ATOM   3540 1HA  GLY A 222      46.494  42.870 103.955  1.00  2.54           H  
ATOM   3541 2HA  GLY A 222      48.089  42.959 104.677  1.00  2.54           H  
ATOM   3542  N   LEU A 223      46.997  40.058 103.540  1.00  2.56           N  
ATOM   3543  CA  LEU A 223      47.422  38.923 102.722  1.00  2.56           C  
ATOM   3544  C   LEU A 223      46.768  38.938 101.316  1.00  2.56           C  
ATOM   3545  O   LEU A 223      45.607  38.545 101.179  1.00  2.56           O  
ATOM   3546  CB  LEU A 223      47.053  37.636 103.448  1.00  2.56           C  
ATOM   3547  CG  LEU A 223      47.622  37.521 104.852  1.00  2.56           C  
ATOM   3548  CD1 LEU A 223      47.175  36.205 105.492  1.00  2.56           C  
ATOM   3549  CD2 LEU A 223      49.126  37.641 104.801  1.00  2.56           C  
ATOM   3550  H   LEU A 223      46.152  40.023 104.115  1.00  2.56           H  
ATOM   3551  HA  LEU A 223      48.501  38.961 102.664  1.00  2.56           H  
ATOM   3552 1HB  LEU A 223      45.977  37.607 103.531  1.00  2.56           H  
ATOM   3553 2HB  LEU A 223      47.388  36.777 102.867  1.00  2.56           H  
ATOM   3554  HG  LEU A 223      47.239  38.325 105.438  1.00  2.56           H  
ATOM   3555 1HD1 LEU A 223      47.567  36.140 106.507  1.00  2.56           H  
ATOM   3556 2HD1 LEU A 223      46.098  36.164 105.520  1.00  2.56           H  
ATOM   3557 3HD1 LEU A 223      47.552  35.366 104.906  1.00  2.56           H  
ATOM   3558 1HD2 LEU A 223      49.528  37.583 105.812  1.00  2.56           H  
ATOM   3559 2HD2 LEU A 223      49.536  36.832 104.203  1.00  2.56           H  
ATOM   3560 3HD2 LEU A 223      49.402  38.598 104.357  1.00  2.56           H  
ATOM   3561  N   PRO A 224      47.529  39.275 100.242  1.00  2.44           N  
ATOM   3562  CA  PRO A 224      47.068  39.511  98.876  1.00  2.44           C  
ATOM   3563  C   PRO A 224      46.622  38.255  98.153  1.00  2.44           C  
ATOM   3564  O   PRO A 224      45.982  38.324  97.106  1.00  2.44           O  
ATOM   3565  CB  PRO A 224      48.313  40.081  98.194  1.00  2.44           C  
ATOM   3566  CG  PRO A 224      49.472  39.476  98.947  1.00  2.44           C  
ATOM   3567  CD  PRO A 224      49.009  39.362 100.374  1.00  2.44           C  
ATOM   3568  HA  PRO A 224      46.253  40.254  98.898  1.00  2.44           H  
ATOM   3569 1HB  PRO A 224      48.312  39.811  97.125  1.00  2.44           H  
ATOM   3570 2HB  PRO A 224      48.298  41.178  98.249  1.00  2.44           H  
ATOM   3571 1HG  PRO A 224      49.736  38.501  98.510  1.00  2.44           H  
ATOM   3572 2HG  PRO A 224      50.359  40.117  98.845  1.00  2.44           H  
ATOM   3573 1HD  PRO A 224      49.435  38.442 100.801  1.00  2.44           H  
ATOM   3574 2HD  PRO A 224      49.313  40.259 100.904  1.00  2.44           H  
ATOM   3575  N   GLY A 225      46.979  37.100  98.701  1.00  2.20           N  
ATOM   3576  CA  GLY A 225      46.660  35.830  98.077  1.00  2.20           C  
ATOM   3577  C   GLY A 225      45.279  35.322  98.467  1.00  2.20           C  
ATOM   3578  O   GLY A 225      44.879  34.235  98.050  1.00  2.20           O  
ATOM   3579  H   GLY A 225      47.492  37.097  99.567  1.00  2.20           H  
ATOM   3580 1HA  GLY A 225      46.719  35.935  96.993  1.00  2.20           H  
ATOM   3581 2HA  GLY A 225      47.409  35.094  98.364  1.00  2.20           H  
ATOM   3582  N   ILE A 226      44.551  36.100  99.268  1.00  1.90           N  
ATOM   3583  CA  ILE A 226      43.249  35.660  99.728  1.00  1.90           C  
ATOM   3584  C   ILE A 226      42.032  36.367  99.150  1.00  1.90           C  
ATOM   3585  O   ILE A 226      41.884  37.583  99.235  1.00  1.90           O  
ATOM   3586  CB  ILE A 226      43.171  35.763 101.252  1.00  1.90           C  
ATOM   3587  CG1 ILE A 226      44.174  34.832 101.883  1.00  1.90           C  
ATOM   3588  CG2 ILE A 226      41.791  35.537 101.746  1.00  1.90           C  
ATOM   3589  CD1 ILE A 226      44.236  34.980 103.347  1.00  1.90           C  
ATOM   3590  H   ILE A 226      44.919  36.993  99.605  1.00  1.90           H  
ATOM   3591  HA  ILE A 226      43.154  34.604  99.476  1.00  1.90           H  
ATOM   3592  HB  ILE A 226      43.477  36.768 101.544  1.00  1.90           H  
ATOM   3593 1HG1 ILE A 226      43.919  33.798 101.640  1.00  1.90           H  
ATOM   3594 2HG1 ILE A 226      45.162  35.051 101.482  1.00  1.90           H  
ATOM   3595 1HG2 ILE A 226      41.766  35.645 102.829  1.00  1.90           H  
ATOM   3596 2HG2 ILE A 226      41.124  36.269 101.302  1.00  1.90           H  
ATOM   3597 3HG2 ILE A 226      41.473  34.542 101.459  1.00  1.90           H  
ATOM   3598 1HD1 ILE A 226      44.980  34.296 103.753  1.00  1.90           H  
ATOM   3599 2HD1 ILE A 226      44.494  35.991 103.599  1.00  1.90           H  
ATOM   3600 3HD1 ILE A 226      43.261  34.747 103.756  1.00  1.90           H  
ATOM   3601  N   SER A 227      41.139  35.564  98.584  1.00  1.61           N  
ATOM   3602  CA  SER A 227      39.853  36.042  98.111  1.00  1.61           C  
ATOM   3603  C   SER A 227      38.918  36.081  99.302  1.00  1.61           C  
ATOM   3604  O   SER A 227      38.978  35.172 100.108  1.00  1.61           O  
ATOM   3605  CB  SER A 227      39.261  35.093  97.094  1.00  1.61           C  
ATOM   3606  OG  SER A 227      37.915  35.413  96.804  1.00  1.61           O  
ATOM   3607  H   SER A 227      41.357  34.578  98.510  1.00  1.61           H  
ATOM   3608  HA  SER A 227      39.997  37.027  97.677  1.00  1.61           H  
ATOM   3609 1HB  SER A 227      39.843  35.135  96.183  1.00  1.61           H  
ATOM   3610 2HB  SER A 227      39.313  34.077  97.485  1.00  1.61           H  
ATOM   3611  HG  SER A 227      37.427  34.544  96.821  1.00  1.61           H  
ATOM   3612  N   PRO A 228      38.011  37.053  99.424  1.00  1.39           N  
ATOM   3613  CA  PRO A 228      36.971  37.099 100.436  1.00  1.39           C  
ATOM   3614  C   PRO A 228      35.892  36.029 100.199  1.00  1.39           C  
ATOM   3615  O   PRO A 228      35.073  35.750 101.082  1.00  1.39           O  
ATOM   3616  CB  PRO A 228      36.419  38.510 100.265  1.00  1.39           C  
ATOM   3617  CG  PRO A 228      36.702  38.877  98.826  1.00  1.39           C  
ATOM   3618  CD  PRO A 228      38.018  38.205  98.503  1.00  1.39           C  
ATOM   3619  HA  PRO A 228      37.423  36.990 101.431  1.00  1.39           H  
ATOM   3620 1HB  PRO A 228      35.347  38.524 100.525  1.00  1.39           H  
ATOM   3621 2HB  PRO A 228      36.921  39.186 100.970  1.00  1.39           H  
ATOM   3622 1HG  PRO A 228      35.879  38.536  98.184  1.00  1.39           H  
ATOM   3623 2HG  PRO A 228      36.752  39.970  98.721  1.00  1.39           H  
ATOM   3624 1HD  PRO A 228      37.984  37.886  97.454  1.00  1.39           H  
ATOM   3625 2HD  PRO A 228      38.874  38.867  98.722  1.00  1.39           H  
ATOM   3626  N   ILE A 229      35.875  35.463  98.986  1.00  1.24           N  
ATOM   3627  CA  ILE A 229      34.878  34.486  98.567  1.00  1.24           C  
ATOM   3628  C   ILE A 229      35.529  33.168  98.185  1.00  1.24           C  
ATOM   3629  O   ILE A 229      36.536  33.157  97.469  1.00  1.24           O  
ATOM   3630  CB  ILE A 229      34.041  35.022  97.383  1.00  1.24           C  
ATOM   3631  CG1 ILE A 229      33.298  36.301  97.823  1.00  1.24           C  
ATOM   3632  CG2 ILE A 229      33.040  33.955  96.908  1.00  1.24           C  
ATOM   3633  CD1 ILE A 229      32.664  37.065  96.702  1.00  1.24           C  
ATOM   3634  H   ILE A 229      36.589  35.699  98.303  1.00  1.24           H  
ATOM   3635  HA  ILE A 229      34.211  34.296  99.402  1.00  1.24           H  
ATOM   3636  HB  ILE A 229      34.704  35.292  96.563  1.00  1.24           H  
ATOM   3637 1HG1 ILE A 229      32.521  36.022  98.518  1.00  1.24           H  
ATOM   3638 2HG1 ILE A 229      33.991  36.960  98.326  1.00  1.24           H  
ATOM   3639 1HG2 ILE A 229      32.457  34.336  96.095  1.00  1.24           H  
ATOM   3640 2HG2 ILE A 229      33.563  33.063  96.580  1.00  1.24           H  
ATOM   3641 3HG2 ILE A 229      32.381  33.699  97.723  1.00  1.24           H  
ATOM   3642 1HD1 ILE A 229      32.160  37.943  97.104  1.00  1.24           H  
ATOM   3643 2HD1 ILE A 229      33.429  37.381  95.990  1.00  1.24           H  
ATOM   3644 3HD1 ILE A 229      31.937  36.431  96.199  1.00  1.24           H  
ATOM   3645  N   PHE A 230      34.956  32.064  98.681  1.00  1.17           N  
ATOM   3646  CA  PHE A 230      35.466  30.737  98.344  1.00  1.17           C  
ATOM   3647  C   PHE A 230      34.330  29.925  97.739  1.00  1.17           C  
ATOM   3648  O   PHE A 230      33.165  30.227  97.974  1.00  1.17           O  
ATOM   3649  CB  PHE A 230      35.968  29.993  99.572  1.00  1.17           C  
ATOM   3650  CG  PHE A 230      34.880  29.515 100.498  1.00  1.17           C  
ATOM   3651  CD1 PHE A 230      34.330  28.253 100.306  1.00  1.17           C  
ATOM   3652  CD2 PHE A 230      34.415  30.278 101.546  1.00  1.17           C  
ATOM   3653  CE1 PHE A 230      33.354  27.768 101.137  1.00  1.17           C  
ATOM   3654  CE2 PHE A 230      33.446  29.772 102.391  1.00  1.17           C  
ATOM   3655  CZ  PHE A 230      32.920  28.523 102.176  1.00  1.17           C  
ATOM   3656  H   PHE A 230      34.134  32.167  99.275  1.00  1.17           H  
ATOM   3657  HA  PHE A 230      36.274  30.829  97.621  1.00  1.17           H  
ATOM   3658 1HB  PHE A 230      36.549  29.126  99.258  1.00  1.17           H  
ATOM   3659 2HB  PHE A 230      36.634  30.644 100.139  1.00  1.17           H  
ATOM   3660  HD1 PHE A 230      34.689  27.639  99.478  1.00  1.17           H  
ATOM   3661  HD2 PHE A 230      34.836  31.270 101.715  1.00  1.17           H  
ATOM   3662  HE1 PHE A 230      32.935  26.778 100.969  1.00  1.17           H  
ATOM   3663  HE2 PHE A 230      33.103  30.359 103.232  1.00  1.17           H  
ATOM   3664  HZ  PHE A 230      32.168  28.139 102.828  1.00  1.17           H  
ATOM   3665  N   GLY A 231      34.642  28.864  96.998  1.00  1.20           N  
ATOM   3666  CA  GLY A 231      33.580  28.002  96.469  1.00  1.20           C  
ATOM   3667  C   GLY A 231      34.134  26.965  95.510  1.00  1.20           C  
ATOM   3668  O   GLY A 231      35.322  26.988  95.188  1.00  1.20           O  
ATOM   3669  H   GLY A 231      35.612  28.652  96.806  1.00  1.20           H  
ATOM   3670 1HA  GLY A 231      33.064  27.502  97.291  1.00  1.20           H  
ATOM   3671 2HA  GLY A 231      32.836  28.607  95.952  1.00  1.20           H  
ATOM   3672  N   PHE A 232      33.277  26.058  95.041  1.00  1.32           N  
ATOM   3673  CA  PHE A 232      33.743  25.016  94.129  1.00  1.32           C  
ATOM   3674  C   PHE A 232      33.805  25.463  92.659  1.00  1.32           C  
ATOM   3675  O   PHE A 232      34.768  25.152  91.961  1.00  1.32           O  
ATOM   3676  CB  PHE A 232      32.873  23.765  94.264  1.00  1.32           C  
ATOM   3677  CG  PHE A 232      33.008  23.120  95.620  1.00  1.32           C  
ATOM   3678  CD1 PHE A 232      31.924  23.001  96.469  1.00  1.32           C  
ATOM   3679  CD2 PHE A 232      34.235  22.678  96.068  1.00  1.32           C  
ATOM   3680  CE1 PHE A 232      32.079  22.438  97.722  1.00  1.32           C  
ATOM   3681  CE2 PHE A 232      34.374  22.120  97.310  1.00  1.32           C  
ATOM   3682  CZ  PHE A 232      33.292  22.008  98.126  1.00  1.32           C  
ATOM   3683  H   PHE A 232      32.302  26.074  95.355  1.00  1.32           H  
ATOM   3684  HA  PHE A 232      34.753  24.740  94.429  1.00  1.32           H  
ATOM   3685 1HB  PHE A 232      31.829  24.029  94.109  1.00  1.32           H  
ATOM   3686 2HB  PHE A 232      33.150  23.039  93.506  1.00  1.32           H  
ATOM   3687  HD1 PHE A 232      30.948  23.357  96.141  1.00  1.32           H  
ATOM   3688  HD2 PHE A 232      35.103  22.785  95.426  1.00  1.32           H  
ATOM   3689  HE1 PHE A 232      31.242  22.337  98.397  1.00  1.32           H  
ATOM   3690  HE2 PHE A 232      35.349  21.776  97.656  1.00  1.32           H  
ATOM   3691  HZ  PHE A 232      33.404  21.588  99.099  1.00  1.32           H  
ATOM   3692  N   GLN A 233      32.779  26.181  92.184  1.00  1.54           N  
ATOM   3693  CA  GLN A 233      32.715  26.631  90.785  1.00  1.54           C  
ATOM   3694  C   GLN A 233      33.173  28.061  90.558  1.00  1.54           C  
ATOM   3695  O   GLN A 233      33.062  28.582  89.447  1.00  1.54           O  
ATOM   3696  CB  GLN A 233      31.298  26.511  90.235  1.00  1.54           C  
ATOM   3697  CG  GLN A 233      30.817  25.147  90.212  1.00  1.54           C  
ATOM   3698  CD  GLN A 233      31.697  24.315  89.345  1.00  1.54           C  
ATOM   3699  OE1 GLN A 233      31.805  24.557  88.139  1.00  1.54           O  
ATOM   3700  NE2 GLN A 233      32.382  23.356  89.934  1.00  1.54           N  
ATOM   3701  H   GLN A 233      31.988  26.402  92.785  1.00  1.54           H  
ATOM   3702  HA  GLN A 233      33.364  25.986  90.197  1.00  1.54           H  
ATOM   3703 1HB  GLN A 233      30.622  27.110  90.835  1.00  1.54           H  
ATOM   3704 2HB  GLN A 233      31.263  26.899  89.218  1.00  1.54           H  
ATOM   3705 1HG  GLN A 233      30.793  24.744  91.225  1.00  1.54           H  
ATOM   3706 2HG  GLN A 233      29.830  25.182  89.779  1.00  1.54           H  
ATOM   3707 1HE2 GLN A 233      33.022  22.801  89.400  1.00  1.54           H  
ATOM   3708 2HE2 GLN A 233      32.285  23.200  90.915  1.00  1.54           H  
ATOM   3709  N   MET A 234      33.636  28.731  91.597  1.00  1.89           N  
ATOM   3710  CA  MET A 234      34.000  30.117  91.387  1.00  1.89           C  
ATOM   3711  C   MET A 234      35.220  30.204  90.460  1.00  1.89           C  
ATOM   3712  O   MET A 234      36.093  29.345  90.510  1.00  1.89           O  
ATOM   3713  CB  MET A 234      34.281  30.832  92.693  1.00  1.89           C  
ATOM   3714  CG  MET A 234      35.484  30.461  93.409  1.00  1.89           C  
ATOM   3715  SD  MET A 234      35.607  31.489  94.830  1.00  1.89           S  
ATOM   3716  CE  MET A 234      35.869  33.119  94.117  1.00  1.89           C  
ATOM   3717  H   MET A 234      33.733  28.284  92.497  1.00  1.89           H  
ATOM   3718  HA  MET A 234      33.144  30.599  90.936  1.00  1.89           H  
ATOM   3719 1HB  MET A 234      34.400  31.872  92.511  1.00  1.89           H  
ATOM   3720 2HB  MET A 234      33.429  30.717  93.366  1.00  1.89           H  
ATOM   3721 1HG  MET A 234      35.433  29.419  93.728  1.00  1.89           H  
ATOM   3722 2HG  MET A 234      36.368  30.597  92.791  1.00  1.89           H  
ATOM   3723 1HE  MET A 234      35.956  33.855  94.916  1.00  1.89           H  
ATOM   3724 2HE  MET A 234      36.770  33.121  93.535  1.00  1.89           H  
ATOM   3725 3HE  MET A 234      35.028  33.376  93.482  1.00  1.89           H  
ATOM   3726  N   PRO A 235      35.337  31.264  89.646  1.00  2.38           N  
ATOM   3727  CA  PRO A 235      36.434  31.558  88.733  1.00  2.38           C  
ATOM   3728  C   PRO A 235      37.685  32.212  89.360  1.00  2.38           C  
ATOM   3729  O   PRO A 235      38.538  32.731  88.641  1.00  2.38           O  
ATOM   3730  CB  PRO A 235      35.732  32.480  87.753  1.00  2.38           C  
ATOM   3731  CG  PRO A 235      34.729  33.208  88.608  1.00  2.38           C  
ATOM   3732  CD  PRO A 235      34.231  32.221  89.555  1.00  2.38           C  
ATOM   3733  HA  PRO A 235      36.718  30.625  88.231  1.00  2.38           H  
ATOM   3734 1HB  PRO A 235      36.466  33.144  87.274  1.00  2.38           H  
ATOM   3735 2HB  PRO A 235      35.261  31.892  86.947  1.00  2.38           H  
ATOM   3736 1HG  PRO A 235      35.203  34.050  89.127  1.00  2.38           H  
ATOM   3737 2HG  PRO A 235      33.911  33.611  88.000  1.00  2.38           H  
ATOM   3738 1HD  PRO A 235      34.042  32.722  90.494  1.00  2.38           H  
ATOM   3739 2HD  PRO A 235      33.338  31.756  89.124  1.00  2.38           H  
ATOM   3740  N   ASN A 236      37.781  32.184  90.687  1.00  2.98           N  
ATOM   3741  CA  ASN A 236      38.919  32.702  91.464  1.00  2.98           C  
ATOM   3742  C   ASN A 236      39.291  34.192  91.314  1.00  2.98           C  
ATOM   3743  O   ASN A 236      40.469  34.543  91.402  1.00  2.98           O  
ATOM   3744  CB  ASN A 236      40.157  31.876  91.165  1.00  2.98           C  
ATOM   3745  CG  ASN A 236      40.005  30.426  91.535  1.00  2.98           C  
ATOM   3746  OD1 ASN A 236      39.349  30.082  92.520  1.00  2.98           O  
ATOM   3747  ND2 ASN A 236      40.623  29.577  90.762  1.00  2.98           N  
ATOM   3748  H   ASN A 236      37.035  31.748  91.204  1.00  2.98           H  
ATOM   3749  HA  ASN A 236      38.680  32.551  92.514  1.00  2.98           H  
ATOM   3750 1HB  ASN A 236      40.413  31.944  90.112  1.00  2.98           H  
ATOM   3751 2HB  ASN A 236      40.998  32.285  91.724  1.00  2.98           H  
ATOM   3752 1HD2 ASN A 236      40.590  28.583  90.958  1.00  2.98           H  
ATOM   3753 2HD2 ASN A 236      41.144  29.907  89.979  1.00  2.98           H  
ATOM   3754  N   SER A 237      38.309  35.072  91.135  1.00  3.64           N  
ATOM   3755  CA  SER A 237      38.584  36.516  91.085  1.00  3.64           C  
ATOM   3756  C   SER A 237      37.354  37.309  91.464  1.00  3.64           C  
ATOM   3757  O   SER A 237      36.234  36.846  91.270  1.00  3.64           O  
ATOM   3758  CB  SER A 237      39.036  36.966  89.702  1.00  3.64           C  
ATOM   3759  OG  SER A 237      37.998  36.826  88.743  1.00  3.64           O  
ATOM   3760  H   SER A 237      37.364  34.736  91.046  1.00  3.64           H  
ATOM   3761  HA  SER A 237      39.374  36.743  91.804  1.00  3.64           H  
ATOM   3762 1HB  SER A 237      39.339  38.011  89.756  1.00  3.64           H  
ATOM   3763 2HB  SER A 237      39.908  36.392  89.388  1.00  3.64           H  
ATOM   3764  HG  SER A 237      38.153  35.963  88.327  1.00  3.64           H  
ATOM   3765  N   LYS A 238      37.536  38.553  91.899  1.00  4.22           N  
ATOM   3766  CA  LYS A 238      36.376  39.381  92.219  1.00  4.22           C  
ATOM   3767  C   LYS A 238      35.550  39.682  90.978  1.00  4.22           C  
ATOM   3768  O   LYS A 238      34.329  39.565  90.996  1.00  4.22           O  
ATOM   3769  CB  LYS A 238      36.801  40.699  92.859  1.00  4.22           C  
ATOM   3770  CG  LYS A 238      35.629  41.611  93.292  1.00  4.22           C  
ATOM   3771  CD  LYS A 238      34.831  40.997  94.458  1.00  4.22           C  
ATOM   3772  CE  LYS A 238      33.899  42.032  95.135  1.00  4.22           C  
ATOM   3773  NZ  LYS A 238      32.698  42.384  94.301  1.00  4.22           N  
ATOM   3774  H   LYS A 238      38.472  38.911  92.035  1.00  4.22           H  
ATOM   3775  HA  LYS A 238      35.741  38.836  92.919  1.00  4.22           H  
ATOM   3776 1HB  LYS A 238      37.411  40.499  93.741  1.00  4.22           H  
ATOM   3777 2HB  LYS A 238      37.415  41.263  92.158  1.00  4.22           H  
ATOM   3778 1HG  LYS A 238      36.012  42.585  93.592  1.00  4.22           H  
ATOM   3779 2HG  LYS A 238      34.947  41.753  92.445  1.00  4.22           H  
ATOM   3780 1HD  LYS A 238      34.210  40.184  94.067  1.00  4.22           H  
ATOM   3781 2HD  LYS A 238      35.511  40.590  95.202  1.00  4.22           H  
ATOM   3782 1HE  LYS A 238      33.557  41.628  96.087  1.00  4.22           H  
ATOM   3783 2HE  LYS A 238      34.469  42.940  95.322  1.00  4.22           H  
ATOM   3784 1HZ  LYS A 238      32.125  43.048  94.776  1.00  4.22           H  
ATOM   3785 2HZ  LYS A 238      32.921  42.761  93.375  1.00  4.22           H  
ATOM   3786 3HZ  LYS A 238      32.139  41.552  94.107  1.00  4.22           H  
ATOM   3787  N   THR A 239      36.215  40.027  89.879  1.00  4.61           N  
ATOM   3788  CA  THR A 239      35.477  40.387  88.680  1.00  4.61           C  
ATOM   3789  C   THR A 239      34.615  39.246  88.171  1.00  4.61           C  
ATOM   3790  O   THR A 239      33.422  39.431  87.888  1.00  4.61           O  
ATOM   3791  CB  THR A 239      36.431  40.822  87.552  1.00  4.61           C  
ATOM   3792  OG1 THR A 239      37.155  41.999  87.953  1.00  4.61           O  
ATOM   3793  CG2 THR A 239      35.653  41.104  86.280  1.00  4.61           C  
ATOM   3794  H   THR A 239      37.222  40.071  89.890  1.00  4.61           H  
ATOM   3795  HA  THR A 239      34.818  41.223  88.922  1.00  4.61           H  
ATOM   3796  HB  THR A 239      37.144  40.020  87.355  1.00  4.61           H  
ATOM   3797  HG1 THR A 239      37.721  42.289  87.230  1.00  4.61           H  
ATOM   3798 1HG2 THR A 239      36.341  41.400  85.491  1.00  4.61           H  
ATOM   3799 2HG2 THR A 239      35.118  40.200  85.972  1.00  4.61           H  
ATOM   3800 3HG2 THR A 239      34.939  41.905  86.459  1.00  4.61           H  
ATOM   3801  N   GLU A 240      35.190  38.053  88.074  1.00  4.73           N  
ATOM   3802  CA  GLU A 240      34.402  36.984  87.510  1.00  4.73           C  
ATOM   3803  C   GLU A 240      33.406  36.439  88.546  1.00  4.73           C  
ATOM   3804  O   GLU A 240      32.347  35.931  88.175  1.00  4.73           O  
ATOM   3805  CB  GLU A 240      35.318  35.950  86.881  1.00  4.73           C  
ATOM   3806  CG  GLU A 240      36.124  36.506  85.708  1.00  4.73           C  
ATOM   3807  CD  GLU A 240      35.283  36.942  84.527  1.00  4.73           C  
ATOM   3808  OE1 GLU A 240      34.484  36.158  84.047  1.00  4.73           O  
ATOM   3809  OE2 GLU A 240      35.443  38.061  84.096  1.00  4.73           O  
ATOM   3810  H   GLU A 240      36.160  37.880  88.360  1.00  4.73           H  
ATOM   3811  HA  GLU A 240      33.814  37.400  86.693  1.00  4.73           H  
ATOM   3812 1HB  GLU A 240      36.018  35.580  87.617  1.00  4.73           H  
ATOM   3813 2HB  GLU A 240      34.734  35.122  86.494  1.00  4.73           H  
ATOM   3814 1HG  GLU A 240      36.692  37.367  86.064  1.00  4.73           H  
ATOM   3815 2HG  GLU A 240      36.837  35.746  85.384  1.00  4.73           H  
ATOM   3816  N   GLN A 241      33.733  36.534  89.839  1.00  4.58           N  
ATOM   3817  CA  GLN A 241      32.796  36.111  90.869  1.00  4.58           C  
ATOM   3818  C   GLN A 241      31.589  37.039  90.886  1.00  4.58           C  
ATOM   3819  O   GLN A 241      30.470  36.598  91.094  1.00  4.58           O  
ATOM   3820  CB  GLN A 241      33.463  36.051  92.232  1.00  4.58           C  
ATOM   3821  CG  GLN A 241      32.577  35.578  93.343  1.00  4.58           C  
ATOM   3822  CD  GLN A 241      32.039  34.198  93.122  1.00  4.58           C  
ATOM   3823  OE1 GLN A 241      32.615  33.423  92.370  1.00  4.58           O  
ATOM   3824  NE2 GLN A 241      30.927  33.878  93.774  1.00  4.58           N  
ATOM   3825  H   GLN A 241      34.634  36.906  90.135  1.00  4.58           H  
ATOM   3826  HA  GLN A 241      32.445  35.110  90.625  1.00  4.58           H  
ATOM   3827 1HB  GLN A 241      34.325  35.390  92.181  1.00  4.58           H  
ATOM   3828 2HB  GLN A 241      33.832  37.047  92.493  1.00  4.58           H  
ATOM   3829 1HG  GLN A 241      33.176  35.565  94.239  1.00  4.58           H  
ATOM   3830 2HG  GLN A 241      31.740  36.270  93.453  1.00  4.58           H  
ATOM   3831 1HE2 GLN A 241      30.507  32.944  93.659  1.00  4.58           H  
ATOM   3832 2HE2 GLN A 241      30.487  34.541  94.376  1.00  4.58           H  
ATOM   3833  N   ASP A 242      31.778  38.329  90.643  1.00  4.21           N  
ATOM   3834  CA  ASP A 242      30.600  39.177  90.559  1.00  4.21           C  
ATOM   3835  C   ASP A 242      29.727  38.705  89.385  1.00  4.21           C  
ATOM   3836  O   ASP A 242      28.497  38.745  89.455  1.00  4.21           O  
ATOM   3837  CB  ASP A 242      30.982  40.656  90.418  1.00  4.21           C  
ATOM   3838  CG  ASP A 242      31.507  41.278  91.740  1.00  4.21           C  
ATOM   3839  OD1 ASP A 242      31.350  40.675  92.787  1.00  4.21           O  
ATOM   3840  OD2 ASP A 242      32.061  42.374  91.733  1.00  4.21           O  
ATOM   3841  H   ASP A 242      32.713  38.717  90.521  1.00  4.21           H  
ATOM   3842  HA  ASP A 242      30.022  39.063  91.474  1.00  4.21           H  
ATOM   3843 1HB  ASP A 242      31.769  40.747  89.661  1.00  4.21           H  
ATOM   3844 2HB  ASP A 242      30.124  41.225  90.069  1.00  4.21           H  
ATOM   3845  N   ALA A 243      30.376  38.272  88.292  1.00  3.71           N  
ATOM   3846  CA  ALA A 243      29.683  37.739  87.121  1.00  3.71           C  
ATOM   3847  C   ALA A 243      28.980  36.377  87.348  1.00  3.71           C  
ATOM   3848  O   ALA A 243      27.922  36.153  86.756  1.00  3.71           O  
ATOM   3849  CB  ALA A 243      30.645  37.607  85.954  1.00  3.71           C  
ATOM   3850  H   ALA A 243      31.394  38.326  88.272  1.00  3.71           H  
ATOM   3851  HA  ALA A 243      28.914  38.462  86.849  1.00  3.71           H  
ATOM   3852 1HB  ALA A 243      30.105  37.270  85.073  1.00  3.71           H  
ATOM   3853 2HB  ALA A 243      31.105  38.573  85.752  1.00  3.71           H  
ATOM   3854 3HB  ALA A 243      31.415  36.893  86.186  1.00  3.71           H  
ATOM   3855  N   ILE A 244      29.542  35.456  88.166  1.00  3.15           N  
ATOM   3856  CA  ILE A 244      28.904  34.125  88.314  1.00  3.15           C  
ATOM   3857  C   ILE A 244      27.482  34.418  88.837  1.00  3.15           C  
ATOM   3858  O   ILE A 244      27.345  35.278  89.700  1.00  3.15           O  
ATOM   3859  CB  ILE A 244      29.722  33.159  89.249  1.00  3.15           C  
ATOM   3860  CG1 ILE A 244      29.287  31.678  89.109  1.00  3.15           C  
ATOM   3861  CG2 ILE A 244      29.489  33.484  90.666  1.00  3.15           C  
ATOM   3862  CD1 ILE A 244      30.255  30.683  89.754  1.00  3.15           C  
ATOM   3863  H   ILE A 244      30.427  35.669  88.625  1.00  3.15           H  
ATOM   3864  HA  ILE A 244      28.858  33.665  87.362  1.00  3.15           H  
ATOM   3865  HB  ILE A 244      30.789  33.247  89.024  1.00  3.15           H  
ATOM   3866 1HG1 ILE A 244      28.315  31.551  89.584  1.00  3.15           H  
ATOM   3867 2HG1 ILE A 244      29.206  31.425  88.059  1.00  3.15           H  
ATOM   3868 1HG2 ILE A 244      30.068  32.802  91.285  1.00  3.15           H  
ATOM   3869 2HG2 ILE A 244      29.783  34.461  90.860  1.00  3.15           H  
ATOM   3870 3HG2 ILE A 244      28.431  33.372  90.897  1.00  3.15           H  
ATOM   3871 1HD1 ILE A 244      29.884  29.673  89.619  1.00  3.15           H  
ATOM   3872 2HD1 ILE A 244      31.230  30.768  89.285  1.00  3.15           H  
ATOM   3873 3HD1 ILE A 244      30.344  30.894  90.821  1.00  3.15           H  
ATOM   3874  N   ASN A 245      26.399  33.764  88.348  1.00  2.60           N  
ATOM   3875  CA  ASN A 245      26.263  32.603  87.448  1.00  2.60           C  
ATOM   3876  C   ASN A 245      26.480  32.780  85.944  1.00  2.60           C  
ATOM   3877  O   ASN A 245      26.033  31.943  85.163  1.00  2.60           O  
ATOM   3878  CB  ASN A 245      24.895  32.003  87.646  1.00  2.60           C  
ATOM   3879  CG  ASN A 245      24.760  31.304  88.958  1.00  2.60           C  
ATOM   3880  OD1 ASN A 245      25.704  30.699  89.465  1.00  2.60           O  
ATOM   3881  ND2 ASN A 245      23.589  31.375  89.529  1.00  2.60           N  
ATOM   3882  H   ASN A 245      25.523  34.111  88.707  1.00  2.60           H  
ATOM   3883  HA  ASN A 245      26.977  31.856  87.758  1.00  2.60           H  
ATOM   3884 1HB  ASN A 245      24.146  32.792  87.591  1.00  2.60           H  
ATOM   3885 2HB  ASN A 245      24.681  31.309  86.843  1.00  2.60           H  
ATOM   3886 1HD2 ASN A 245      23.434  30.930  90.410  1.00  2.60           H  
ATOM   3887 2HD2 ASN A 245      22.845  31.874  89.085  1.00  2.60           H  
ATOM   3888  N   ASP A 246      27.144  33.843  85.515  1.00  2.12           N  
ATOM   3889  CA  ASP A 246      27.490  33.977  84.108  1.00  2.12           C  
ATOM   3890  C   ASP A 246      28.948  34.455  83.925  1.00  2.12           C  
ATOM   3891  O   ASP A 246      29.163  35.545  83.395  1.00  2.12           O  
ATOM   3892  CB  ASP A 246      26.540  34.986  83.470  1.00  2.12           C  
ATOM   3893  CG  ASP A 246      26.550  35.015  81.944  1.00  2.12           C  
ATOM   3894  OD1 ASP A 246      26.869  34.024  81.349  1.00  2.12           O  
ATOM   3895  OD2 ASP A 246      26.114  36.001  81.386  1.00  2.12           O  
ATOM   3896  H   ASP A 246      27.434  34.566  86.161  1.00  2.12           H  
ATOM   3897  HA  ASP A 246      27.375  33.012  83.618  1.00  2.12           H  
ATOM   3898 1HB  ASP A 246      25.532  34.781  83.813  1.00  2.12           H  
ATOM   3899 2HB  ASP A 246      26.799  35.985  83.836  1.00  2.12           H  
ATOM   3900  N   PRO A 247      29.964  33.670  84.380  1.00  1.72           N  
ATOM   3901  CA  PRO A 247      31.380  33.972  84.322  1.00  1.72           C  
ATOM   3902  C   PRO A 247      31.879  33.688  82.925  1.00  1.72           C  
ATOM   3903  O   PRO A 247      31.188  33.035  82.136  1.00  1.72           O  
ATOM   3904  CB  PRO A 247      31.985  32.975  85.306  1.00  1.72           C  
ATOM   3905  CG  PRO A 247      31.101  31.771  85.190  1.00  1.72           C  
ATOM   3906  CD  PRO A 247      29.711  32.314  84.938  1.00  1.72           C  
ATOM   3907  HA  PRO A 247      31.568  35.010  84.612  1.00  1.72           H  
ATOM   3908 1HB  PRO A 247      33.038  32.774  85.042  1.00  1.72           H  
ATOM   3909 2HB  PRO A 247      31.989  33.416  86.324  1.00  1.72           H  
ATOM   3910 1HG  PRO A 247      31.452  31.125  84.365  1.00  1.72           H  
ATOM   3911 2HG  PRO A 247      31.163  31.168  86.109  1.00  1.72           H  
ATOM   3912 1HD  PRO A 247      29.266  31.715  84.208  1.00  1.72           H  
ATOM   3913 2HD  PRO A 247      29.177  32.289  85.837  1.00  1.72           H  
ATOM   3914  N   THR A 248      33.099  34.128  82.641  1.00  1.42           N  
ATOM   3915  CA  THR A 248      33.708  33.789  81.370  1.00  1.42           C  
ATOM   3916  C   THR A 248      34.982  32.982  81.513  1.00  1.42           C  
ATOM   3917  O   THR A 248      35.614  32.951  82.568  1.00  1.42           O  
ATOM   3918  CB  THR A 248      34.019  35.059  80.585  1.00  1.42           C  
ATOM   3919  OG1 THR A 248      34.992  35.861  81.284  1.00  1.42           O  
ATOM   3920  CG2 THR A 248      32.806  35.811  80.434  1.00  1.42           C  
ATOM   3921  H   THR A 248      33.612  34.720  83.301  1.00  1.42           H  
ATOM   3922  HA  THR A 248      33.005  33.189  80.797  1.00  1.42           H  
ATOM   3923  HB  THR A 248      34.401  34.796  79.600  1.00  1.42           H  
ATOM   3924  HG1 THR A 248      34.722  35.963  82.241  1.00  1.42           H  
ATOM   3925 1HG2 THR A 248      32.993  36.707  79.864  1.00  1.42           H  
ATOM   3926 2HG2 THR A 248      32.115  35.182  79.919  1.00  1.42           H  
ATOM   3927 3HG2 THR A 248      32.407  36.083  81.406  1.00  1.42           H  
ATOM   3928  N   LEU A 249      35.392  32.371  80.410  1.00  1.20           N  
ATOM   3929  CA  LEU A 249      36.644  31.638  80.392  1.00  1.20           C  
ATOM   3930  C   LEU A 249      37.801  32.487  79.871  1.00  1.20           C  
ATOM   3931  O   LEU A 249      38.950  32.048  79.878  1.00  1.20           O  
ATOM   3932  CB  LEU A 249      36.516  30.402  79.513  1.00  1.20           C  
ATOM   3933  CG  LEU A 249      35.457  29.403  79.917  1.00  1.20           C  
ATOM   3934  CD1 LEU A 249      35.460  28.250  78.919  1.00  1.20           C  
ATOM   3935  CD2 LEU A 249      35.733  28.921  81.328  1.00  1.20           C  
ATOM   3936  H   LEU A 249      34.794  32.401  79.582  1.00  1.20           H  
ATOM   3937  HA  LEU A 249      36.876  31.325  81.408  1.00  1.20           H  
ATOM   3938 1HB  LEU A 249      36.310  30.721  78.492  1.00  1.20           H  
ATOM   3939 2HB  LEU A 249      37.471  29.879  79.527  1.00  1.20           H  
ATOM   3940  HG  LEU A 249      34.471  29.878  79.881  1.00  1.20           H  
ATOM   3941 1HD1 LEU A 249      34.690  27.534  79.199  1.00  1.20           H  
ATOM   3942 2HD1 LEU A 249      35.273  28.602  77.927  1.00  1.20           H  
ATOM   3943 3HD1 LEU A 249      36.438  27.760  78.941  1.00  1.20           H  
ATOM   3944 1HD2 LEU A 249      34.968  28.198  81.619  1.00  1.20           H  
ATOM   3945 2HD2 LEU A 249      36.714  28.442  81.362  1.00  1.20           H  
ATOM   3946 3HD2 LEU A 249      35.714  29.765  82.015  1.00  1.20           H  
ATOM   3947  N   GLY A 250      37.494  33.711  79.442  1.00  1.04           N  
ATOM   3948  CA  GLY A 250      38.475  34.605  78.833  1.00  1.04           C  
ATOM   3949  C   GLY A 250      38.657  34.183  77.384  1.00  1.04           C  
ATOM   3950  O   GLY A 250      37.882  33.363  76.887  1.00  1.04           O  
ATOM   3951  H   GLY A 250      36.537  34.017  79.524  1.00  1.04           H  
ATOM   3952 1HA  GLY A 250      38.125  35.636  78.886  1.00  1.04           H  
ATOM   3953 2HA  GLY A 250      39.422  34.542  79.368  1.00  1.04           H  
ATOM   3954  N   PHE A 251      39.652  34.734  76.695  1.00  0.94           N  
ATOM   3955  CA  PHE A 251      39.823  34.342  75.302  1.00  0.94           C  
ATOM   3956  C   PHE A 251      40.603  33.048  75.173  1.00  0.94           C  
ATOM   3957  O   PHE A 251      41.579  32.806  75.895  1.00  0.94           O  
ATOM   3958  CB  PHE A 251      40.459  35.438  74.464  1.00  0.94           C  
ATOM   3959  CG  PHE A 251      39.496  36.541  74.132  1.00  0.94           C  
ATOM   3960  CD1 PHE A 251      39.403  37.691  74.887  1.00  0.94           C  
ATOM   3961  CD2 PHE A 251      38.667  36.405  73.034  1.00  0.94           C  
ATOM   3962  CE1 PHE A 251      38.497  38.685  74.539  1.00  0.94           C  
ATOM   3963  CE2 PHE A 251      37.771  37.381  72.674  1.00  0.94           C  
ATOM   3964  CZ  PHE A 251      37.682  38.529  73.428  1.00  0.94           C  
ATOM   3965  H   PHE A 251      40.272  35.406  77.122  1.00  0.94           H  
ATOM   3966  HA  PHE A 251      38.835  34.170  74.885  1.00  0.94           H  
ATOM   3967 1HB  PHE A 251      41.314  35.864  74.988  1.00  0.94           H  
ATOM   3968 2HB  PHE A 251      40.822  35.011  73.531  1.00  0.94           H  
ATOM   3969  HD1 PHE A 251      40.046  37.814  75.756  1.00  0.94           H  
ATOM   3970  HD2 PHE A 251      38.733  35.496  72.450  1.00  0.94           H  
ATOM   3971  HE1 PHE A 251      38.431  39.591  75.139  1.00  0.94           H  
ATOM   3972  HE2 PHE A 251      37.129  37.241  71.795  1.00  0.94           H  
ATOM   3973  HZ  PHE A 251      36.974  39.310  73.154  1.00  0.94           H  
ATOM   3974  N   ILE A 252      40.127  32.233  74.247  1.00  0.88           N  
ATOM   3975  CA  ILE A 252      40.639  30.918  73.894  1.00  0.88           C  
ATOM   3976  C   ILE A 252      40.849  30.815  72.382  1.00  0.88           C  
ATOM   3977  O   ILE A 252      40.116  31.441  71.612  1.00  0.88           O  
ATOM   3978  CB  ILE A 252      39.667  29.828  74.372  1.00  0.88           C  
ATOM   3979  CG1 ILE A 252      39.464  29.919  75.881  1.00  0.88           C  
ATOM   3980  CG2 ILE A 252      40.191  28.422  74.014  1.00  0.88           C  
ATOM   3981  CD1 ILE A 252      38.380  29.004  76.376  1.00  0.88           C  
ATOM   3982  H   ILE A 252      39.297  32.553  73.749  1.00  0.88           H  
ATOM   3983  HA  ILE A 252      41.600  30.771  74.380  1.00  0.88           H  
ATOM   3984  HB  ILE A 252      38.716  30.015  73.927  1.00  0.88           H  
ATOM   3985 1HG1 ILE A 252      40.396  29.691  76.371  1.00  0.88           H  
ATOM   3986 2HG1 ILE A 252      39.169  30.931  76.154  1.00  0.88           H  
ATOM   3987 1HG2 ILE A 252      39.483  27.686  74.362  1.00  0.88           H  
ATOM   3988 2HG2 ILE A 252      40.310  28.317  72.943  1.00  0.88           H  
ATOM   3989 3HG2 ILE A 252      41.150  28.252  74.497  1.00  0.88           H  
ATOM   3990 1HD1 ILE A 252      38.282  29.112  77.451  1.00  0.88           H  
ATOM   3991 2HD1 ILE A 252      37.436  29.265  75.895  1.00  0.88           H  
ATOM   3992 3HD1 ILE A 252      38.630  27.968  76.141  1.00  0.88           H  
ATOM   3993  N   GLN A 253      41.924  30.166  71.941  1.00  0.84           N  
ATOM   3994  CA  GLN A 253      42.110  30.007  70.503  1.00  0.84           C  
ATOM   3995  C   GLN A 253      42.127  28.548  70.082  1.00  0.84           C  
ATOM   3996  O   GLN A 253      42.763  27.718  70.740  1.00  0.84           O  
ATOM   3997  CB  GLN A 253      43.411  30.640  70.021  1.00  0.84           C  
ATOM   3998  CG  GLN A 253      43.499  32.131  70.177  1.00  0.84           C  
ATOM   3999  CD  GLN A 253      44.738  32.696  69.528  1.00  0.84           C  
ATOM   4000  OE1 GLN A 253      45.600  31.940  69.067  1.00  0.84           O  
ATOM   4001  NE2 GLN A 253      44.845  34.019  69.472  1.00  0.84           N  
ATOM   4002  H   GLN A 253      42.548  29.696  72.592  1.00  0.84           H  
ATOM   4003  HA  GLN A 253      41.280  30.480  69.994  1.00  0.84           H  
ATOM   4004 1HB  GLN A 253      44.246  30.183  70.529  1.00  0.84           H  
ATOM   4005 2HB  GLN A 253      43.526  30.418  68.986  1.00  0.84           H  
ATOM   4006 1HG  GLN A 253      42.648  32.554  69.703  1.00  0.84           H  
ATOM   4007 2HG  GLN A 253      43.510  32.390  71.235  1.00  0.84           H  
ATOM   4008 1HE2 GLN A 253      45.646  34.439  69.049  1.00  0.84           H  
ATOM   4009 2HE2 GLN A 253      44.114  34.628  69.854  1.00  0.84           H  
ATOM   4010  N   TRP A 254      41.510  28.267  68.935  1.00  0.83           N  
ATOM   4011  CA  TRP A 254      41.495  26.928  68.350  1.00  0.83           C  
ATOM   4012  C   TRP A 254      41.733  26.939  66.853  1.00  0.83           C  
ATOM   4013  O   TRP A 254      41.564  27.953  66.177  1.00  0.83           O  
ATOM   4014  CB  TRP A 254      40.190  26.183  68.707  1.00  0.83           C  
ATOM   4015  CG  TRP A 254      38.916  26.915  68.435  1.00  0.83           C  
ATOM   4016  CD1 TRP A 254      38.738  27.972  67.636  1.00  0.83           C  
ATOM   4017  CD2 TRP A 254      37.625  26.655  69.051  1.00  0.83           C  
ATOM   4018  NE1 TRP A 254      37.429  28.416  67.715  1.00  0.83           N  
ATOM   4019  CE2 TRP A 254      36.749  27.632  68.586  1.00  0.83           C  
ATOM   4020  CE3 TRP A 254      37.165  25.707  69.966  1.00  0.83           C  
ATOM   4021  CZ2 TRP A 254      35.434  27.710  69.020  1.00  0.83           C  
ATOM   4022  CZ3 TRP A 254      35.842  25.773  70.391  1.00  0.83           C  
ATOM   4023  CH2 TRP A 254      35.002  26.755  69.935  1.00  0.83           C  
ATOM   4024  H   TRP A 254      41.013  29.025  68.462  1.00  0.83           H  
ATOM   4025  HA  TRP A 254      42.305  26.359  68.797  1.00  0.83           H  
ATOM   4026 1HB  TRP A 254      40.156  25.236  68.160  1.00  0.83           H  
ATOM   4027 2HB  TRP A 254      40.204  25.944  69.749  1.00  0.83           H  
ATOM   4028  HD1 TRP A 254      39.521  28.420  67.040  1.00  0.83           H  
ATOM   4029  HE1 TRP A 254      37.045  29.211  67.229  1.00  0.83           H  
ATOM   4030  HE3 TRP A 254      37.832  24.933  70.339  1.00  0.83           H  
ATOM   4031  HZ2 TRP A 254      34.756  28.483  68.667  1.00  0.83           H  
ATOM   4032  HZ3 TRP A 254      35.491  25.027  71.105  1.00  0.83           H  
ATOM   4033  HH2 TRP A 254      33.973  26.782  70.292  1.00  0.83           H  
ATOM   4034  N   HIS A 255      42.118  25.797  66.324  1.00  0.83           N  
ATOM   4035  CA  HIS A 255      42.359  25.698  64.889  1.00  0.83           C  
ATOM   4036  C   HIS A 255      41.098  25.705  64.031  1.00  0.83           C  
ATOM   4037  O   HIS A 255      40.032  25.290  64.472  1.00  0.83           O  
ATOM   4038  CB  HIS A 255      43.192  24.470  64.555  1.00  0.83           C  
ATOM   4039  CG  HIS A 255      44.649  24.593  64.811  1.00  0.83           C  
ATOM   4040  ND1 HIS A 255      45.436  25.497  64.128  1.00  0.83           N  
ATOM   4041  CD2 HIS A 255      45.483  23.904  65.625  1.00  0.83           C  
ATOM   4042  CE1 HIS A 255      46.690  25.374  64.518  1.00  0.83           C  
ATOM   4043  NE2 HIS A 255      46.752  24.410  65.425  1.00  0.83           N  
ATOM   4044  H   HIS A 255      42.241  24.986  66.941  1.00  0.83           H  
ATOM   4045  HA  HIS A 255      42.948  26.559  64.582  1.00  0.83           H  
ATOM   4046 1HB  HIS A 255      42.847  23.683  65.180  1.00  0.83           H  
ATOM   4047 2HB  HIS A 255      43.032  24.172  63.523  1.00  0.83           H  
ATOM   4048  HD1 HIS A 255      45.114  26.144  63.416  1.00  0.83           H  
ATOM   4049  HD2 HIS A 255      45.321  23.091  66.334  1.00  0.83           H  
ATOM   4050  HE1 HIS A 255      47.463  26.013  64.091  1.00  0.83           H  
ATOM   4051  N   THR A 256      41.247  26.159  62.783  1.00  0.84           N  
ATOM   4052  CA  THR A 256      40.172  26.117  61.791  1.00  0.84           C  
ATOM   4053  C   THR A 256      40.171  24.834  60.984  1.00  0.84           C  
ATOM   4054  O   THR A 256      39.220  24.538  60.264  1.00  0.84           O  
ATOM   4055  CB  THR A 256      40.314  27.238  60.761  1.00  0.84           C  
ATOM   4056  OG1 THR A 256      41.570  27.085  60.056  1.00  0.84           O  
ATOM   4057  CG2 THR A 256      40.211  28.570  61.393  1.00  0.84           C  
ATOM   4058  H   THR A 256      42.145  26.563  62.530  1.00  0.84           H  
ATOM   4059  HA  THR A 256      39.217  26.203  62.310  1.00  0.84           H  
ATOM   4060  HB  THR A 256      39.522  27.147  60.042  1.00  0.84           H  
ATOM   4061  HG1 THR A 256      41.795  27.949  59.612  1.00  0.84           H  
ATOM   4062 1HG2 THR A 256      40.287  29.348  60.640  1.00  0.84           H  
ATOM   4063 2HG2 THR A 256      39.254  28.622  61.864  1.00  0.84           H  
ATOM   4064 3HG2 THR A 256      40.989  28.697  62.128  1.00  0.84           H  
ATOM   4065  N   GLY A 257      41.278  24.109  61.027  1.00  0.87           N  
ATOM   4066  CA  GLY A 257      41.420  22.900  60.232  1.00  0.87           C  
ATOM   4067  C   GLY A 257      41.814  23.200  58.778  1.00  0.87           C  
ATOM   4068  O   GLY A 257      41.965  22.280  57.982  1.00  0.87           O  
ATOM   4069  H   GLY A 257      42.025  24.402  61.636  1.00  0.87           H  
ATOM   4070 1HA  GLY A 257      42.168  22.252  60.690  1.00  0.87           H  
ATOM   4071 2HA  GLY A 257      40.481  22.351  60.243  1.00  0.87           H  
ATOM   4072  N   LYS A 258      42.052  24.476  58.438  1.00  0.90           N  
ATOM   4073  CA  LYS A 258      42.354  24.881  57.057  1.00  0.90           C  
ATOM   4074  C   LYS A 258      43.357  24.013  56.302  1.00  0.90           C  
ATOM   4075  O   LYS A 258      43.105  23.634  55.158  1.00  0.90           O  
ATOM   4076  CB  LYS A 258      42.894  26.312  57.064  1.00  0.90           C  
ATOM   4077  CG  LYS A 258      43.262  26.867  55.705  1.00  0.90           C  
ATOM   4078  CD  LYS A 258      43.729  28.319  55.828  1.00  0.90           C  
ATOM   4079  CE  LYS A 258      44.053  28.951  54.470  1.00  0.90           C  
ATOM   4080  NZ  LYS A 258      42.802  29.213  53.666  1.00  0.90           N  
ATOM   4081  H   LYS A 258      41.941  25.220  59.129  1.00  0.90           H  
ATOM   4082  HA  LYS A 258      41.420  24.866  56.497  1.00  0.90           H  
ATOM   4083 1HB  LYS A 258      42.145  26.983  57.489  1.00  0.90           H  
ATOM   4084 2HB  LYS A 258      43.778  26.372  57.697  1.00  0.90           H  
ATOM   4085 1HG  LYS A 258      44.074  26.277  55.289  1.00  0.90           H  
ATOM   4086 2HG  LYS A 258      42.424  26.797  55.037  1.00  0.90           H  
ATOM   4087 1HD  LYS A 258      42.936  28.909  56.300  1.00  0.90           H  
ATOM   4088 2HD  LYS A 258      44.611  28.373  56.465  1.00  0.90           H  
ATOM   4089 1HE  LYS A 258      44.564  29.896  54.641  1.00  0.90           H  
ATOM   4090 2HE  LYS A 258      44.709  28.289  53.906  1.00  0.90           H  
ATOM   4091 1HZ  LYS A 258      43.016  29.641  52.794  1.00  0.90           H  
ATOM   4092 2HZ  LYS A 258      42.266  28.359  53.498  1.00  0.90           H  
ATOM   4093 3HZ  LYS A 258      42.162  29.818  54.205  1.00  0.90           H  
ATOM   4094  N   ASN A 259      44.496  23.707  56.917  1.00  0.94           N  
ATOM   4095  CA  ASN A 259      45.509  22.919  56.223  1.00  0.94           C  
ATOM   4096  C   ASN A 259      45.523  21.449  56.653  1.00  0.94           C  
ATOM   4097  O   ASN A 259      46.394  20.687  56.227  1.00  0.94           O  
ATOM   4098  CB  ASN A 259      46.877  23.540  56.448  1.00  0.94           C  
ATOM   4099  CG  ASN A 259      47.022  24.901  55.795  1.00  0.94           C  
ATOM   4100  OD1 ASN A 259      46.561  25.125  54.670  1.00  0.94           O  
ATOM   4101  ND2 ASN A 259      47.658  25.813  56.490  1.00  0.94           N  
ATOM   4102  H   ASN A 259      44.656  24.024  57.860  1.00  0.94           H  
ATOM   4103  HA  ASN A 259      45.291  22.937  55.156  1.00  0.94           H  
ATOM   4104 1HB  ASN A 259      47.054  23.643  57.518  1.00  0.94           H  
ATOM   4105 2HB  ASN A 259      47.644  22.876  56.051  1.00  0.94           H  
ATOM   4106 1HD2 ASN A 259      47.789  26.731  56.111  1.00  0.94           H  
ATOM   4107 2HD2 ASN A 259      48.018  25.593  57.397  1.00  0.94           H  
ATOM   4108  N   ASP A 260      44.610  21.077  57.551  1.00  0.98           N  
ATOM   4109  CA  ASP A 260      44.503  19.721  58.084  1.00  0.98           C  
ATOM   4110  C   ASP A 260      43.244  19.592  58.938  1.00  0.98           C  
ATOM   4111  O   ASP A 260      43.238  20.008  60.101  1.00  0.98           O  
ATOM   4112  CB  ASP A 260      45.728  19.298  58.908  1.00  0.98           C  
ATOM   4113  CG  ASP A 260      45.648  17.808  59.334  1.00  0.98           C  
ATOM   4114  OD1 ASP A 260      44.616  17.194  59.062  1.00  0.98           O  
ATOM   4115  OD2 ASP A 260      46.584  17.307  59.921  1.00  0.98           O  
ATOM   4116  H   ASP A 260      43.886  21.741  57.812  1.00  0.98           H  
ATOM   4117  HA  ASP A 260      44.411  19.029  57.246  1.00  0.98           H  
ATOM   4118 1HB  ASP A 260      46.642  19.440  58.334  1.00  0.98           H  
ATOM   4119 2HB  ASP A 260      45.800  19.918  59.797  1.00  0.98           H  
ATOM   4120  N   ILE A 261      42.197  18.968  58.411  1.00  1.01           N  
ATOM   4121  CA  ILE A 261      40.955  18.852  59.171  1.00  1.01           C  
ATOM   4122  C   ILE A 261      41.127  18.144  60.514  1.00  1.01           C  
ATOM   4123  O   ILE A 261      40.328  18.346  61.423  1.00  1.01           O  
ATOM   4124  CB  ILE A 261      39.853  18.121  58.393  1.00  1.01           C  
ATOM   4125  CG1 ILE A 261      38.531  18.394  59.105  1.00  1.01           C  
ATOM   4126  CG2 ILE A 261      40.115  16.623  58.295  1.00  1.01           C  
ATOM   4127  CD1 ILE A 261      38.089  19.830  59.031  1.00  1.01           C  
ATOM   4128  H   ILE A 261      42.250  18.611  57.468  1.00  1.01           H  
ATOM   4129  HA  ILE A 261      40.596  19.859  59.367  1.00  1.01           H  
ATOM   4130  HB  ILE A 261      39.795  18.543  57.396  1.00  1.01           H  
ATOM   4131 1HG1 ILE A 261      37.748  17.759  58.696  1.00  1.01           H  
ATOM   4132 2HG1 ILE A 261      38.670  18.154  60.150  1.00  1.01           H  
ATOM   4133 1HG2 ILE A 261      39.311  16.162  57.729  1.00  1.01           H  
ATOM   4134 2HG2 ILE A 261      41.059  16.454  57.782  1.00  1.01           H  
ATOM   4135 3HG2 ILE A 261      40.158  16.181  59.288  1.00  1.01           H  
ATOM   4136 1HD1 ILE A 261      37.183  19.959  59.582  1.00  1.01           H  
ATOM   4137 2HD1 ILE A 261      38.850  20.473  59.442  1.00  1.01           H  
ATOM   4138 3HD1 ILE A 261      37.924  20.097  58.014  1.00  1.01           H  
ATOM   4139  N   ASN A 262      42.170  17.334  60.677  1.00  1.03           N  
ATOM   4140  CA  ASN A 262      42.369  16.601  61.917  1.00  1.03           C  
ATOM   4141  C   ASN A 262      42.645  17.529  63.096  1.00  1.03           C  
ATOM   4142  O   ASN A 262      42.539  17.123  64.250  1.00  1.03           O  
ATOM   4143  CB  ASN A 262      43.489  15.615  61.746  1.00  1.03           C  
ATOM   4144  CG  ASN A 262      43.100  14.483  60.855  1.00  1.03           C  
ATOM   4145  OD1 ASN A 262      42.352  13.569  61.229  1.00  1.03           O  
ATOM   4146  ND2 ASN A 262      43.580  14.550  59.646  1.00  1.03           N  
ATOM   4147  H   ASN A 262      42.873  17.230  59.931  1.00  1.03           H  
ATOM   4148  HA  ASN A 262      41.452  16.053  62.139  1.00  1.03           H  
ATOM   4149 1HB  ASN A 262      44.361  16.117  61.331  1.00  1.03           H  
ATOM   4150 2HB  ASN A 262      43.774  15.219  62.719  1.00  1.03           H  
ATOM   4151 1HD2 ASN A 262      43.369  13.846  58.974  1.00  1.03           H  
ATOM   4152 2HD2 ASN A 262      44.159  15.356  59.394  1.00  1.03           H  
ATOM   4153  N   LEU A 263      43.042  18.763  62.815  1.00  1.03           N  
ATOM   4154  CA  LEU A 263      43.327  19.721  63.860  1.00  1.03           C  
ATOM   4155  C   LEU A 263      42.141  20.634  64.158  1.00  1.03           C  
ATOM   4156  O   LEU A 263      42.220  21.469  65.054  1.00  1.03           O  
ATOM   4157  CB  LEU A 263      44.495  20.603  63.436  1.00  1.03           C  
ATOM   4158  CG  LEU A 263      45.794  19.895  63.162  1.00  1.03           C  
ATOM   4159  CD1 LEU A 263      46.809  20.915  62.686  1.00  1.03           C  
ATOM   4160  CD2 LEU A 263      46.255  19.190  64.417  1.00  1.03           C  
ATOM   4161  H   LEU A 263      43.124  19.061  61.840  1.00  1.03           H  
ATOM   4162  HA  LEU A 263      43.586  19.177  64.763  1.00  1.03           H  
ATOM   4163 1HB  LEU A 263      44.209  21.130  62.522  1.00  1.03           H  
ATOM   4164 2HB  LEU A 263      44.675  21.338  64.214  1.00  1.03           H  
ATOM   4165  HG  LEU A 263      45.652  19.158  62.361  1.00  1.03           H  
ATOM   4166 1HD1 LEU A 263      47.751  20.415  62.470  1.00  1.03           H  
ATOM   4167 2HD1 LEU A 263      46.438  21.396  61.782  1.00  1.03           H  
ATOM   4168 3HD1 LEU A 263      46.960  21.666  63.462  1.00  1.03           H  
ATOM   4169 1HD2 LEU A 263      47.196  18.675  64.220  1.00  1.03           H  
ATOM   4170 2HD2 LEU A 263      46.400  19.922  65.211  1.00  1.03           H  
ATOM   4171 3HD2 LEU A 263      45.500  18.462  64.718  1.00  1.03           H  
ATOM   4172  N   VAL A 264      41.032  20.480  63.437  1.00  1.01           N  
ATOM   4173  CA  VAL A 264      39.920  21.437  63.505  1.00  1.01           C  
ATOM   4174  C   VAL A 264      39.309  21.734  64.865  1.00  1.01           C  
ATOM   4175  O   VAL A 264      38.606  22.728  64.987  1.00  1.01           O  
ATOM   4176  CB  VAL A 264      38.805  21.024  62.535  1.00  1.01           C  
ATOM   4177  CG1 VAL A 264      38.117  19.835  62.986  1.00  1.01           C  
ATOM   4178  CG2 VAL A 264      37.796  22.134  62.397  1.00  1.01           C  
ATOM   4179  H   VAL A 264      40.961  19.715  62.765  1.00  1.01           H  
ATOM   4180  HA  VAL A 264      40.311  22.384  63.134  1.00  1.01           H  
ATOM   4181  HB  VAL A 264      39.258  20.803  61.592  1.00  1.01           H  
ATOM   4182 1HG1 VAL A 264      37.357  19.550  62.259  1.00  1.01           H  
ATOM   4183 2HG1 VAL A 264      38.824  19.044  63.107  1.00  1.01           H  
ATOM   4184 3HG1 VAL A 264      37.665  20.054  63.891  1.00  1.01           H  
ATOM   4185 1HG2 VAL A 264      37.040  21.823  61.697  1.00  1.01           H  
ATOM   4186 2HG2 VAL A 264      37.341  22.333  63.365  1.00  1.01           H  
ATOM   4187 3HG2 VAL A 264      38.272  23.027  62.040  1.00  1.01           H  
ATOM   4188  N   GLN A 265      39.435  20.854  65.857  1.00  0.98           N  
ATOM   4189  CA  GLN A 265      38.836  21.209  67.139  1.00  0.98           C  
ATOM   4190  C   GLN A 265      39.874  21.325  68.247  1.00  0.98           C  
ATOM   4191  O   GLN A 265      39.529  21.399  69.430  1.00  0.98           O  
ATOM   4192  CB  GLN A 265      37.732  20.229  67.526  1.00  0.98           C  
ATOM   4193  CG  GLN A 265      36.642  20.122  66.467  1.00  0.98           C  
ATOM   4194  CD  GLN A 265      35.413  19.481  66.895  1.00  0.98           C  
ATOM   4195  OE1 GLN A 265      35.322  19.060  68.028  1.00  0.98           O  
ATOM   4196  NE2 GLN A 265      34.440  19.406  65.994  1.00  0.98           N  
ATOM   4197  H   GLN A 265      39.981  20.015  65.736  1.00  0.98           H  
ATOM   4198  HA  GLN A 265      38.404  22.189  67.059  1.00  0.98           H  
ATOM   4199 1HB  GLN A 265      38.158  19.239  67.686  1.00  0.98           H  
ATOM   4200 2HB  GLN A 265      37.262  20.548  68.454  1.00  0.98           H  
ATOM   4201 1HG  GLN A 265      36.436  21.063  65.988  1.00  0.98           H  
ATOM   4202 2HG  GLN A 265      37.040  19.428  65.765  1.00  0.98           H  
ATOM   4203 1HE2 GLN A 265      33.562  18.987  66.237  1.00  0.98           H  
ATOM   4204 2HE2 GLN A 265      34.585  19.777  65.078  1.00  0.98           H  
ATOM   4205  N   ASN A 266      41.149  21.329  67.879  1.00  0.94           N  
ATOM   4206  CA  ASN A 266      42.203  21.393  68.881  1.00  0.94           C  
ATOM   4207  C   ASN A 266      42.420  22.795  69.433  1.00  0.94           C  
ATOM   4208  O   ASN A 266      42.347  23.790  68.696  1.00  0.94           O  
ATOM   4209  CB  ASN A 266      43.499  20.833  68.340  1.00  0.94           C  
ATOM   4210  CG  ASN A 266      43.410  19.350  68.108  1.00  0.94           C  
ATOM   4211  OD1 ASN A 266      42.502  18.687  68.620  1.00  0.94           O  
ATOM   4212  ND2 ASN A 266      44.342  18.815  67.378  1.00  0.94           N  
ATOM   4213  H   ASN A 266      41.399  21.309  66.888  1.00  0.94           H  
ATOM   4214  HA  ASN A 266      41.912  20.764  69.716  1.00  0.94           H  
ATOM   4215 1HB  ASN A 266      43.740  21.325  67.393  1.00  0.94           H  
ATOM   4216 2HB  ASN A 266      44.308  21.043  69.044  1.00  0.94           H  
ATOM   4217 1HD2 ASN A 266      44.336  17.829  67.201  1.00  0.94           H  
ATOM   4218 2HD2 ASN A 266      45.067  19.387  67.002  1.00  0.94           H  
ATOM   4219  N   TYR A 267      42.734  22.893  70.730  1.00  0.92           N  
ATOM   4220  CA  TYR A 267      43.085  24.197  71.270  1.00  0.92           C  
ATOM   4221  C   TYR A 267      44.510  24.524  70.885  1.00  0.92           C  
ATOM   4222  O   TYR A 267      45.365  23.642  70.806  1.00  0.92           O  
ATOM   4223  CB  TYR A 267      42.954  24.301  72.805  1.00  0.92           C  
ATOM   4224  CG  TYR A 267      41.541  24.435  73.387  1.00  0.92           C  
ATOM   4225  CD1 TYR A 267      40.451  24.705  72.574  1.00  0.92           C  
ATOM   4226  CD2 TYR A 267      41.367  24.378  74.770  1.00  0.92           C  
ATOM   4227  CE1 TYR A 267      39.198  24.904  73.137  1.00  0.92           C  
ATOM   4228  CE2 TYR A 267      40.112  24.583  75.320  1.00  0.92           C  
ATOM   4229  CZ  TYR A 267      39.040  24.844  74.514  1.00  0.92           C  
ATOM   4230  OH  TYR A 267      37.806  25.069  75.081  1.00  0.92           O  
ATOM   4231  H   TYR A 267      42.783  22.073  71.338  1.00  0.92           H  
ATOM   4232  HA  TYR A 267      42.439  24.952  70.823  1.00  0.92           H  
ATOM   4233 1HB  TYR A 267      43.416  23.418  73.256  1.00  0.92           H  
ATOM   4234 2HB  TYR A 267      43.532  25.165  73.142  1.00  0.92           H  
ATOM   4235  HD1 TYR A 267      40.586  24.764  71.506  1.00  0.92           H  
ATOM   4236  HD2 TYR A 267      42.224  24.187  75.419  1.00  0.92           H  
ATOM   4237  HE1 TYR A 267      38.345  25.119  72.510  1.00  0.92           H  
ATOM   4238  HE2 TYR A 267      39.968  24.553  76.397  1.00  0.92           H  
ATOM   4239  HH  TYR A 267      37.130  25.090  74.391  1.00  0.92           H  
ATOM   4240  N   VAL A 268      44.762  25.798  70.676  1.00  0.93           N  
ATOM   4241  CA  VAL A 268      46.092  26.302  70.401  1.00  0.93           C  
ATOM   4242  C   VAL A 268      46.543  27.093  71.615  1.00  0.93           C  
ATOM   4243  O   VAL A 268      47.674  26.954  72.089  1.00  0.93           O  
ATOM   4244  CB  VAL A 268      46.089  27.212  69.170  1.00  0.93           C  
ATOM   4245  CG1 VAL A 268      47.489  27.751  68.938  1.00  0.93           C  
ATOM   4246  CG2 VAL A 268      45.578  26.455  67.996  1.00  0.93           C  
ATOM   4247  H   VAL A 268      43.989  26.446  70.723  1.00  0.93           H  
ATOM   4248  HA  VAL A 268      46.771  25.467  70.234  1.00  0.93           H  
ATOM   4249  HB  VAL A 268      45.439  28.068  69.359  1.00  0.93           H  
ATOM   4250 1HG1 VAL A 268      47.492  28.410  68.087  1.00  0.93           H  
ATOM   4251 2HG1 VAL A 268      47.826  28.288  69.806  1.00  0.93           H  
ATOM   4252 3HG1 VAL A 268      48.166  26.918  68.751  1.00  0.93           H  
ATOM   4253 1HG2 VAL A 268      45.564  27.091  67.124  1.00  0.93           H  
ATOM   4254 2HG2 VAL A 268      46.235  25.613  67.825  1.00  0.93           H  
ATOM   4255 3HG2 VAL A 268      44.576  26.097  68.194  1.00  0.93           H  
ATOM   4256  N   MET A 269      45.645  27.959  72.088  1.00  0.95           N  
ATOM   4257  CA  MET A 269      45.922  28.810  73.231  1.00  0.95           C  
ATOM   4258  C   MET A 269      44.714  28.829  74.148  1.00  0.95           C  
ATOM   4259  O   MET A 269      43.579  28.663  73.705  1.00  0.95           O  
ATOM   4260  CB  MET A 269      46.236  30.252  72.834  1.00  0.95           C  
ATOM   4261  CG  MET A 269      47.348  30.422  71.858  1.00  0.95           C  
ATOM   4262  SD  MET A 269      47.760  32.113  71.562  1.00  0.95           S  
ATOM   4263  CE  MET A 269      48.557  32.416  73.090  1.00  0.95           C  
ATOM   4264  H   MET A 269      44.729  28.001  71.647  1.00  0.95           H  
ATOM   4265  HA  MET A 269      46.761  28.395  73.782  1.00  0.95           H  
ATOM   4266 1HB  MET A 269      45.352  30.727  72.437  1.00  0.95           H  
ATOM   4267 2HB  MET A 269      46.515  30.806  73.732  1.00  0.95           H  
ATOM   4268 1HG  MET A 269      48.209  29.907  72.207  1.00  0.95           H  
ATOM   4269 2HG  MET A 269      47.037  30.004  70.919  1.00  0.95           H  
ATOM   4270 1HE  MET A 269      48.886  33.454  73.146  1.00  0.95           H  
ATOM   4271 2HE  MET A 269      47.859  32.212  73.866  1.00  0.95           H  
ATOM   4272 3HE  MET A 269      49.407  31.760  73.199  1.00  0.95           H  
ATOM   4273  N   TRP A 270      44.938  29.113  75.407  1.00  0.97           N  
ATOM   4274  CA  TRP A 270      43.857  29.264  76.361  1.00  0.97           C  
ATOM   4275  C   TRP A 270      44.224  30.388  77.308  1.00  0.97           C  
ATOM   4276  O   TRP A 270      45.327  30.410  77.839  1.00  0.97           O  
ATOM   4277  CB  TRP A 270      43.669  27.914  77.063  1.00  0.97           C  
ATOM   4278  CG  TRP A 270      42.689  27.859  78.123  1.00  0.97           C  
ATOM   4279  CD1 TRP A 270      41.354  27.664  78.028  1.00  0.97           C  
ATOM   4280  CD2 TRP A 270      42.995  27.925  79.520  1.00  0.97           C  
ATOM   4281  NE1 TRP A 270      40.796  27.642  79.271  1.00  0.97           N  
ATOM   4282  CE2 TRP A 270      41.796  27.789  80.205  1.00  0.97           C  
ATOM   4283  CE3 TRP A 270      44.181  28.074  80.231  1.00  0.97           C  
ATOM   4284  CZ2 TRP A 270      41.739  27.793  81.586  1.00  0.97           C  
ATOM   4285  CZ3 TRP A 270      44.134  28.083  81.605  1.00  0.97           C  
ATOM   4286  CH2 TRP A 270      42.942  27.946  82.274  1.00  0.97           C  
ATOM   4287  H   TRP A 270      45.900  29.223  75.710  1.00  0.97           H  
ATOM   4288  HA  TRP A 270      42.943  29.530  75.839  1.00  0.97           H  
ATOM   4289 1HB  TRP A 270      43.411  27.152  76.322  1.00  0.97           H  
ATOM   4290 2HB  TRP A 270      44.617  27.625  77.503  1.00  0.97           H  
ATOM   4291  HD1 TRP A 270      40.810  27.537  77.101  1.00  0.97           H  
ATOM   4292  HE1 TRP A 270      39.778  27.493  79.495  1.00  0.97           H  
ATOM   4293  HE3 TRP A 270      45.134  28.178  79.706  1.00  0.97           H  
ATOM   4294  HZ2 TRP A 270      40.797  27.682  82.125  1.00  0.97           H  
ATOM   4295  HZ3 TRP A 270      45.073  28.202  82.138  1.00  0.97           H  
ATOM   4296  HH2 TRP A 270      42.937  27.960  83.362  1.00  0.97           H  
ATOM   4297  N   GLN A 271      43.315  31.343  77.508  1.00  1.00           N  
ATOM   4298  CA  GLN A 271      43.566  32.502  78.369  1.00  1.00           C  
ATOM   4299  C   GLN A 271      44.859  33.197  77.962  1.00  1.00           C  
ATOM   4300  O   GLN A 271      45.657  33.633  78.792  1.00  1.00           O  
ATOM   4301  CB  GLN A 271      43.556  32.115  79.844  1.00  1.00           C  
ATOM   4302  CG  GLN A 271      42.207  31.600  80.266  1.00  1.00           C  
ATOM   4303  CD  GLN A 271      42.036  31.323  81.746  1.00  1.00           C  
ATOM   4304  OE1 GLN A 271      42.974  31.310  82.577  1.00  1.00           O  
ATOM   4305  NE2 GLN A 271      40.770  31.107  82.098  1.00  1.00           N  
ATOM   4306  H   GLN A 271      42.425  31.319  77.017  1.00  1.00           H  
ATOM   4307  HA  GLN A 271      42.753  33.213  78.216  1.00  1.00           H  
ATOM   4308 1HB  GLN A 271      44.299  31.340  80.032  1.00  1.00           H  
ATOM   4309 2HB  GLN A 271      43.809  32.980  80.451  1.00  1.00           H  
ATOM   4310 1HG  GLN A 271      41.469  32.345  79.983  1.00  1.00           H  
ATOM   4311 2HG  GLN A 271      42.003  30.683  79.727  1.00  1.00           H  
ATOM   4312 1HE2 GLN A 271      40.533  30.922  83.049  1.00  1.00           H  
ATOM   4313 2HE2 GLN A 271      40.039  31.164  81.375  1.00  1.00           H  
ATOM   4314  N   ASN A 272      45.031  33.296  76.648  1.00  1.03           N  
ATOM   4315  CA  ASN A 272      46.176  33.898  75.976  1.00  1.03           C  
ATOM   4316  C   ASN A 272      47.527  33.227  76.280  1.00  1.03           C  
ATOM   4317  O   ASN A 272      48.576  33.853  76.107  1.00  1.03           O  
ATOM   4318  CB  ASN A 272      46.246  35.383  76.284  1.00  1.03           C  
ATOM   4319  CG  ASN A 272      45.020  36.123  75.794  1.00  1.03           C  
ATOM   4320  OD1 ASN A 272      44.458  35.803  74.738  1.00  1.03           O  
ATOM   4321  ND2 ASN A 272      44.597  37.109  76.547  1.00  1.03           N  
ATOM   4322  H   ASN A 272      44.292  32.912  76.074  1.00  1.03           H  
ATOM   4323  HA  ASN A 272      46.016  33.792  74.902  1.00  1.03           H  
ATOM   4324 1HB  ASN A 272      46.361  35.547  77.354  1.00  1.03           H  
ATOM   4325 2HB  ASN A 272      47.124  35.806  75.799  1.00  1.03           H  
ATOM   4326 1HD2 ASN A 272      43.793  37.638  76.274  1.00  1.03           H  
ATOM   4327 2HD2 ASN A 272      45.083  37.335  77.392  1.00  1.03           H  
ATOM   4328  N   GLN A 273      47.516  31.935  76.626  1.00  1.05           N  
ATOM   4329  CA  GLN A 273      48.756  31.189  76.837  1.00  1.05           C  
ATOM   4330  C   GLN A 273      48.738  29.864  76.071  1.00  1.05           C  
ATOM   4331  O   GLN A 273      47.682  29.296  75.823  1.00  1.05           O  
ATOM   4332  CB  GLN A 273      48.984  30.926  78.336  1.00  1.05           C  
ATOM   4333  CG  GLN A 273      49.106  32.201  79.183  1.00  1.05           C  
ATOM   4334  CD  GLN A 273      49.456  31.944  80.645  1.00  1.05           C  
ATOM   4335  OE1 GLN A 273      48.752  31.257  81.396  1.00  1.05           O  
ATOM   4336  NE2 GLN A 273      50.578  32.527  81.065  1.00  1.05           N  
ATOM   4337  H   GLN A 273      46.634  31.471  76.820  1.00  1.05           H  
ATOM   4338  HA  GLN A 273      49.587  31.780  76.458  1.00  1.05           H  
ATOM   4339 1HB  GLN A 273      48.150  30.338  78.731  1.00  1.05           H  
ATOM   4340 2HB  GLN A 273      49.892  30.338  78.477  1.00  1.05           H  
ATOM   4341 1HG  GLN A 273      49.875  32.838  78.747  1.00  1.05           H  
ATOM   4342 2HG  GLN A 273      48.145  32.717  79.162  1.00  1.05           H  
ATOM   4343 1HE2 GLN A 273      50.885  32.412  82.008  1.00  1.05           H  
ATOM   4344 2HE2 GLN A 273      51.118  33.078  80.427  1.00  1.05           H  
ATOM   4345  N   THR A 274      49.912  29.340  75.724  1.00  1.08           N  
ATOM   4346  CA  THR A 274      50.004  28.028  75.058  1.00  1.08           C  
ATOM   4347  C   THR A 274      50.201  26.890  76.061  1.00  1.08           C  
ATOM   4348  O   THR A 274      50.282  25.703  75.697  1.00  1.08           O  
ATOM   4349  CB  THR A 274      51.150  28.013  74.036  1.00  1.08           C  
ATOM   4350  OG1 THR A 274      52.379  28.353  74.694  1.00  1.08           O  
ATOM   4351  CG2 THR A 274      50.886  28.966  72.914  1.00  1.08           C  
ATOM   4352  H   THR A 274      50.766  29.844  75.932  1.00  1.08           H  
ATOM   4353  HA  THR A 274      49.073  27.844  74.520  1.00  1.08           H  
ATOM   4354  HB  THR A 274      51.245  27.009  73.629  1.00  1.08           H  
ATOM   4355  HG1 THR A 274      52.469  27.841  75.514  1.00  1.08           H  
ATOM   4356 1HG2 THR A 274      51.707  28.932  72.201  1.00  1.08           H  
ATOM   4357 2HG2 THR A 274      49.970  28.667  72.422  1.00  1.08           H  
ATOM   4358 3HG2 THR A 274      50.791  29.967  73.309  1.00  1.08           H  
ATOM   4359  N   ASP A 275      50.279  27.275  77.325  1.00  1.11           N  
ATOM   4360  CA  ASP A 275      50.557  26.343  78.389  1.00  1.11           C  
ATOM   4361  C   ASP A 275      49.900  26.732  79.703  1.00  1.11           C  
ATOM   4362  O   ASP A 275      49.301  27.796  79.841  1.00  1.11           O  
ATOM   4363  CB  ASP A 275      52.082  26.234  78.554  1.00  1.11           C  
ATOM   4364  CG  ASP A 275      52.762  27.542  78.950  1.00  1.11           C  
ATOM   4365  OD1 ASP A 275      52.530  28.061  80.043  1.00  1.11           O  
ATOM   4366  OD2 ASP A 275      53.532  28.035  78.138  1.00  1.11           O  
ATOM   4367  H   ASP A 275      50.157  28.251  77.537  1.00  1.11           H  
ATOM   4368  HA  ASP A 275      50.169  25.368  78.099  1.00  1.11           H  
ATOM   4369 1HB  ASP A 275      52.320  25.502  79.310  1.00  1.11           H  
ATOM   4370 2HB  ASP A 275      52.520  25.873  77.624  1.00  1.11           H  
ATOM   4371  N   LEU A 276      50.065  25.857  80.672  1.00  1.16           N  
ATOM   4372  CA  LEU A 276      49.487  25.953  81.995  1.00  1.16           C  
ATOM   4373  C   LEU A 276      50.532  26.215  83.087  1.00  1.16           C  
ATOM   4374  O   LEU A 276      50.354  25.799  84.243  1.00  1.16           O  
ATOM   4375  CB  LEU A 276      48.786  24.628  82.226  1.00  1.16           C  
ATOM   4376  CG  LEU A 276      47.720  24.312  81.213  1.00  1.16           C  
ATOM   4377  CD1 LEU A 276      47.306  22.885  81.362  1.00  1.16           C  
ATOM   4378  CD2 LEU A 276      46.535  25.259  81.437  1.00  1.16           C  
ATOM   4379  H   LEU A 276      50.572  25.013  80.433  1.00  1.16           H  
ATOM   4380  HA  LEU A 276      48.763  26.765  81.999  1.00  1.16           H  
ATOM   4381 1HB  LEU A 276      49.525  23.824  82.205  1.00  1.16           H  
ATOM   4382 2HB  LEU A 276      48.307  24.656  83.198  1.00  1.16           H  
ATOM   4383  HG  LEU A 276      48.124  24.439  80.207  1.00  1.16           H  
ATOM   4384 1HD1 LEU A 276      46.570  22.651  80.620  1.00  1.16           H  
ATOM   4385 2HD1 LEU A 276      48.176  22.238  81.213  1.00  1.16           H  
ATOM   4386 3HD1 LEU A 276      46.907  22.731  82.347  1.00  1.16           H  
ATOM   4387 1HD2 LEU A 276      45.764  25.054  80.720  1.00  1.16           H  
ATOM   4388 2HD2 LEU A 276      46.137  25.117  82.444  1.00  1.16           H  
ATOM   4389 3HD2 LEU A 276      46.870  26.289  81.319  1.00  1.16           H  
ATOM   4390  N   ARG A 277      51.615  26.935  82.745  1.00  1.24           N  
ATOM   4391  CA  ARG A 277      52.688  27.190  83.721  1.00  1.24           C  
ATOM   4392  C   ARG A 277      52.220  27.910  84.990  1.00  1.24           C  
ATOM   4393  O   ARG A 277      52.902  27.872  86.008  1.00  1.24           O  
ATOM   4394  CB  ARG A 277      53.789  28.053  83.119  1.00  1.24           C  
ATOM   4395  CG  ARG A 277      53.401  29.530  82.904  1.00  1.24           C  
ATOM   4396  CD  ARG A 277      54.473  30.308  82.231  1.00  1.24           C  
ATOM   4397  NE  ARG A 277      54.605  29.933  80.851  1.00  1.24           N  
ATOM   4398  CZ  ARG A 277      55.587  30.345  80.022  1.00  1.24           C  
ATOM   4399  NH1 ARG A 277      56.533  31.162  80.456  1.00  1.24           N  
ATOM   4400  NH2 ARG A 277      55.594  29.926  78.772  1.00  1.24           N  
ATOM   4401  H   ARG A 277      51.737  27.287  81.776  1.00  1.24           H  
ATOM   4402  HA  ARG A 277      53.116  26.230  84.011  1.00  1.24           H  
ATOM   4403 1HB  ARG A 277      54.664  28.025  83.764  1.00  1.24           H  
ATOM   4404 2HB  ARG A 277      54.076  27.645  82.147  1.00  1.24           H  
ATOM   4405 1HG  ARG A 277      52.502  29.577  82.281  1.00  1.24           H  
ATOM   4406 2HG  ARG A 277      53.207  30.005  83.863  1.00  1.24           H  
ATOM   4407 1HD  ARG A 277      54.236  31.369  82.274  1.00  1.24           H  
ATOM   4408 2HD  ARG A 277      55.423  30.125  82.728  1.00  1.24           H  
ATOM   4409  HE  ARG A 277      53.882  29.293  80.467  1.00  1.24           H  
ATOM   4410 1HH1 ARG A 277      56.524  31.481  81.415  1.00  1.24           H  
ATOM   4411 2HH1 ARG A 277      57.262  31.466  79.830  1.00  1.24           H  
ATOM   4412 1HH2 ARG A 277      54.844  29.281  78.453  1.00  1.24           H  
ATOM   4413 2HH2 ARG A 277      56.313  30.217  78.139  1.00  1.24           H  
ATOM   4414  N   LYS A 278      51.087  28.607  84.931  1.00  1.37           N  
ATOM   4415  CA  LYS A 278      50.570  29.312  86.096  1.00  1.37           C  
ATOM   4416  C   LYS A 278      49.939  28.389  87.156  1.00  1.37           C  
ATOM   4417  O   LYS A 278      49.701  28.825  88.282  1.00  1.37           O  
ATOM   4418  CB  LYS A 278      49.623  30.432  85.663  1.00  1.37           C  
ATOM   4419  CG  LYS A 278      48.315  30.019  85.038  1.00  1.37           C  
ATOM   4420  CD  LYS A 278      47.544  31.274  84.600  1.00  1.37           C  
ATOM   4421  CE  LYS A 278      46.229  30.941  83.924  1.00  1.37           C  
ATOM   4422  NZ  LYS A 278      45.518  32.155  83.469  1.00  1.37           N  
ATOM   4423  H   LYS A 278      50.569  28.627  84.064  1.00  1.37           H  
ATOM   4424  HA  LYS A 278      51.417  29.800  86.581  1.00  1.37           H  
ATOM   4425 1HB  LYS A 278      49.382  31.046  86.531  1.00  1.37           H  
ATOM   4426 2HB  LYS A 278      50.135  31.075  84.947  1.00  1.37           H  
ATOM   4427 1HG  LYS A 278      48.494  29.375  84.174  1.00  1.37           H  
ATOM   4428 2HG  LYS A 278      47.728  29.475  85.771  1.00  1.37           H  
ATOM   4429 1HD  LYS A 278      47.337  31.887  85.475  1.00  1.37           H  
ATOM   4430 2HD  LYS A 278      48.156  31.853  83.910  1.00  1.37           H  
ATOM   4431 1HE  LYS A 278      46.416  30.295  83.065  1.00  1.37           H  
ATOM   4432 2HE  LYS A 278      45.596  30.430  84.621  1.00  1.37           H  
ATOM   4433 1HZ  LYS A 278      44.628  31.867  83.033  1.00  1.37           H  
ATOM   4434 2HZ  LYS A 278      45.325  32.746  84.258  1.00  1.37           H  
ATOM   4435 3HZ  LYS A 278      46.073  32.664  82.798  1.00  1.37           H  
ATOM   4436  N   TYR A 279      49.650  27.129  86.798  1.00  1.55           N  
ATOM   4437  CA  TYR A 279      49.041  26.178  87.739  1.00  1.55           C  
ATOM   4438  C   TYR A 279      49.982  25.028  88.100  1.00  1.55           C  
ATOM   4439  O   TYR A 279      49.899  24.467  89.201  1.00  1.55           O  
ATOM   4440  CB  TYR A 279      47.762  25.575  87.164  1.00  1.55           C  
ATOM   4441  CG  TYR A 279      46.681  26.543  86.883  1.00  1.55           C  
ATOM   4442  CD1 TYR A 279      46.359  26.843  85.580  1.00  1.55           C  
ATOM   4443  CD2 TYR A 279      45.999  27.131  87.932  1.00  1.55           C  
ATOM   4444  CE1 TYR A 279      45.356  27.729  85.329  1.00  1.55           C  
ATOM   4445  CE2 TYR A 279      44.992  28.027  87.678  1.00  1.55           C  
ATOM   4446  CZ  TYR A 279      44.669  28.329  86.382  1.00  1.55           C  
ATOM   4447  OH  TYR A 279      43.658  29.227  86.118  1.00  1.55           O  
ATOM   4448  H   TYR A 279      49.876  26.815  85.857  1.00  1.55           H  
ATOM   4449  HA  TYR A 279      48.798  26.708  88.660  1.00  1.55           H  
ATOM   4450 1HB  TYR A 279      47.992  25.066  86.238  1.00  1.55           H  
ATOM   4451 2HB  TYR A 279      47.373  24.827  87.854  1.00  1.55           H  
ATOM   4452  HD1 TYR A 279      46.902  26.372  84.757  1.00  1.55           H  
ATOM   4453  HD2 TYR A 279      46.263  26.886  88.962  1.00  1.55           H  
ATOM   4454  HE1 TYR A 279      45.101  27.967  84.317  1.00  1.55           H  
ATOM   4455  HE2 TYR A 279      44.455  28.494  88.501  1.00  1.55           H  
ATOM   4456  HH  TYR A 279      43.205  29.445  86.936  1.00  1.55           H  
ATOM   4457  N   TRP A 280      50.833  24.670  87.142  1.00  1.82           N  
ATOM   4458  CA  TRP A 280      51.773  23.546  87.186  1.00  1.82           C  
ATOM   4459  C   TRP A 280      53.184  23.941  87.613  1.00  1.82           C  
ATOM   4460  O   TRP A 280      53.560  25.111  87.593  1.00  1.82           O  
ATOM   4461  CB  TRP A 280      51.885  22.934  85.809  1.00  1.82           C  
ATOM   4462  CG  TRP A 280      50.702  22.169  85.292  1.00  1.82           C  
ATOM   4463  CD1 TRP A 280      49.505  22.674  84.943  1.00  1.82           C  
ATOM   4464  CD2 TRP A 280      50.637  20.760  84.998  1.00  1.82           C  
ATOM   4465  NE1 TRP A 280      48.693  21.688  84.465  1.00  1.82           N  
ATOM   4466  CE2 TRP A 280      49.382  20.513  84.472  1.00  1.82           C  
ATOM   4467  CE3 TRP A 280      51.523  19.721  85.128  1.00  1.82           C  
ATOM   4468  CZ2 TRP A 280      48.995  19.252  84.065  1.00  1.82           C  
ATOM   4469  CZ3 TRP A 280      51.131  18.434  84.729  1.00  1.82           C  
ATOM   4470  CH2 TRP A 280      49.899  18.214  84.209  1.00  1.82           C  
ATOM   4471  H   TRP A 280      50.812  25.202  86.274  1.00  1.82           H  
ATOM   4472  HA  TRP A 280      51.394  22.801  87.888  1.00  1.82           H  
ATOM   4473 1HB  TRP A 280      52.040  23.766  85.139  1.00  1.82           H  
ATOM   4474 2HB  TRP A 280      52.771  22.292  85.759  1.00  1.82           H  
ATOM   4475  HD1 TRP A 280      49.232  23.708  85.035  1.00  1.82           H  
ATOM   4476  HE1 TRP A 280      47.717  21.819  84.155  1.00  1.82           H  
ATOM   4477  HE3 TRP A 280      52.507  19.907  85.535  1.00  1.82           H  
ATOM   4478  HZ2 TRP A 280      48.039  19.072  83.651  1.00  1.82           H  
ATOM   4479  HZ3 TRP A 280      51.838  17.611  84.843  1.00  1.82           H  
ATOM   4480  HH2 TRP A 280      49.622  17.203  83.900  1.00  1.82           H  
ATOM   4481  N   LEU A 281      53.966  22.950  87.996  1.00  2.13           N  
ATOM   4482  CA  LEU A 281      55.366  23.142  88.314  1.00  2.13           C  
ATOM   4483  C   LEU A 281      56.107  23.213  86.955  1.00  2.13           C  
ATOM   4484  O   LEU A 281      55.543  22.792  85.949  1.00  2.13           O  
ATOM   4485  CB  LEU A 281      55.825  22.013  89.241  1.00  2.13           C  
ATOM   4486  CG  LEU A 281      55.077  21.944  90.560  1.00  2.13           C  
ATOM   4487  CD1 LEU A 281      55.571  20.751  91.380  1.00  2.13           C  
ATOM   4488  CD2 LEU A 281      55.280  23.250  91.290  1.00  2.13           C  
ATOM   4489  H   LEU A 281      53.581  22.012  88.043  1.00  2.13           H  
ATOM   4490  HA  LEU A 281      55.457  24.088  88.838  1.00  2.13           H  
ATOM   4491 1HB  LEU A 281      55.662  21.103  88.737  1.00  2.13           H  
ATOM   4492 2HB  LEU A 281      56.865  22.081  89.469  1.00  2.13           H  
ATOM   4493  HG  LEU A 281      54.010  21.797  90.370  1.00  2.13           H  
ATOM   4494 1HD1 LEU A 281      55.023  20.711  92.322  1.00  2.13           H  
ATOM   4495 2HD1 LEU A 281      55.409  19.826  90.842  1.00  2.13           H  
ATOM   4496 3HD1 LEU A 281      56.632  20.866  91.584  1.00  2.13           H  
ATOM   4497 1HD2 LEU A 281      54.741  23.228  92.237  1.00  2.13           H  
ATOM   4498 2HD2 LEU A 281      56.343  23.402  91.478  1.00  2.13           H  
ATOM   4499 3HD2 LEU A 281      54.899  24.066  90.672  1.00  2.13           H  
ATOM   4500  N   PRO A 282      57.349  23.735  86.882  1.00  2.43           N  
ATOM   4501  CA  PRO A 282      58.108  24.062  85.666  1.00  2.43           C  
ATOM   4502  C   PRO A 282      58.352  23.017  84.558  1.00  2.43           C  
ATOM   4503  O   PRO A 282      58.737  23.420  83.457  1.00  2.43           O  
ATOM   4504  CB  PRO A 282      59.471  24.468  86.247  1.00  2.43           C  
ATOM   4505  CG  PRO A 282      59.181  24.949  87.637  1.00  2.43           C  
ATOM   4506  CD  PRO A 282      58.102  24.038  88.128  1.00  2.43           C  
ATOM   4507  HA  PRO A 282      57.633  24.943  85.217  1.00  2.43           H  
ATOM   4508 1HB  PRO A 282      60.150  23.603  86.231  1.00  2.43           H  
ATOM   4509 2HB  PRO A 282      59.929  25.243  85.613  1.00  2.43           H  
ATOM   4510 1HG  PRO A 282      60.094  24.898  88.251  1.00  2.43           H  
ATOM   4511 2HG  PRO A 282      58.870  26.003  87.616  1.00  2.43           H  
ATOM   4512 1HD  PRO A 282      58.563  23.122  88.522  1.00  2.43           H  
ATOM   4513 2HD  PRO A 282      57.518  24.569  88.873  1.00  2.43           H  
ATOM   4514  N   GLY A 283      58.207  21.713  84.795  1.00  2.62           N  
ATOM   4515  CA  GLY A 283      58.486  20.780  83.689  1.00  2.62           C  
ATOM   4516  C   GLY A 283      57.714  21.200  82.431  1.00  2.62           C  
ATOM   4517  O   GLY A 283      56.520  21.465  82.489  1.00  2.62           O  
ATOM   4518  H   GLY A 283      57.902  21.358  85.701  1.00  2.62           H  
ATOM   4519 1HA  GLY A 283      59.556  20.769  83.483  1.00  2.62           H  
ATOM   4520 2HA  GLY A 283      58.202  19.771  83.979  1.00  2.62           H  
ATOM   4521  N   THR A 284      58.389  21.236  81.277  1.00  2.60           N  
ATOM   4522  CA  THR A 284      57.743  21.755  80.066  1.00  2.60           C  
ATOM   4523  C   THR A 284      56.597  20.946  79.473  1.00  2.60           C  
ATOM   4524  O   THR A 284      55.501  21.477  79.293  1.00  2.60           O  
ATOM   4525  CB  THR A 284      58.780  21.953  78.948  1.00  2.60           C  
ATOM   4526  OG1 THR A 284      59.760  22.910  79.367  1.00  2.60           O  
ATOM   4527  CG2 THR A 284      58.093  22.451  77.677  1.00  2.60           C  
ATOM   4528  H   THR A 284      59.364  20.976  81.261  1.00  2.60           H  
ATOM   4529  HA  THR A 284      57.341  22.738  80.320  1.00  2.60           H  
ATOM   4530  HB  THR A 284      59.276  21.007  78.738  1.00  2.60           H  
ATOM   4531  HG1 THR A 284      59.320  23.729  79.615  1.00  2.60           H  
ATOM   4532 1HG2 THR A 284      58.837  22.589  76.894  1.00  2.60           H  
ATOM   4533 2HG2 THR A 284      57.351  21.725  77.347  1.00  2.60           H  
ATOM   4534 3HG2 THR A 284      57.601  23.401  77.881  1.00  2.60           H  
ATOM   4535  N   ASP A 285      56.805  19.651  79.213  1.00  2.36           N  
ATOM   4536  CA  ASP A 285      55.762  18.852  78.553  1.00  2.36           C  
ATOM   4537  C   ASP A 285      54.486  18.813  79.359  1.00  2.36           C  
ATOM   4538  O   ASP A 285      53.375  18.841  78.823  1.00  2.36           O  
ATOM   4539  CB  ASP A 285      56.246  17.415  78.333  1.00  2.36           C  
ATOM   4540  CG  ASP A 285      55.217  16.530  77.606  1.00  2.36           C  
ATOM   4541  OD1 ASP A 285      54.904  16.782  76.468  1.00  2.36           O  
ATOM   4542  OD2 ASP A 285      54.723  15.604  78.203  1.00  2.36           O  
ATOM   4543  H   ASP A 285      57.704  19.238  79.417  1.00  2.36           H  
ATOM   4544  HA  ASP A 285      55.543  19.305  77.585  1.00  2.36           H  
ATOM   4545 1HB  ASP A 285      57.167  17.428  77.749  1.00  2.36           H  
ATOM   4546 2HB  ASP A 285      56.477  16.957  79.296  1.00  2.36           H  
ATOM   4547  N   ALA A 286      54.667  18.821  80.661  1.00  2.00           N  
ATOM   4548  CA  ALA A 286      53.619  18.751  81.645  1.00  2.00           C  
ATOM   4549  C   ALA A 286      52.617  19.888  81.511  1.00  2.00           C  
ATOM   4550  O   ALA A 286      51.446  19.739  81.845  1.00  2.00           O  
ATOM   4551  CB  ALA A 286      54.267  18.789  83.004  1.00  2.00           C  
ATOM   4552  H   ALA A 286      55.618  18.850  80.992  1.00  2.00           H  
ATOM   4553  HA  ALA A 286      53.087  17.808  81.513  1.00  2.00           H  
ATOM   4554 1HB  ALA A 286      53.558  18.703  83.744  1.00  2.00           H  
ATOM   4555 2HB  ALA A 286      54.966  17.964  83.092  1.00  2.00           H  
ATOM   4556 3HB  ALA A 286      54.796  19.729  83.128  1.00  2.00           H  
ATOM   4557  N   THR A 287      53.086  21.032  81.039  1.00  1.64           N  
ATOM   4558  CA  THR A 287      52.272  22.219  80.981  1.00  1.64           C  
ATOM   4559  C   THR A 287      51.632  22.494  79.630  1.00  1.64           C  
ATOM   4560  O   THR A 287      50.922  23.486  79.483  1.00  1.64           O  
ATOM   4561  CB  THR A 287      53.141  23.413  81.381  1.00  1.64           C  
ATOM   4562  OG1 THR A 287      54.216  23.579  80.442  1.00  1.64           O  
ATOM   4563  CG2 THR A 287      53.695  23.143  82.717  1.00  1.64           C  
ATOM   4564  H   THR A 287      54.045  21.090  80.697  1.00  1.64           H  
ATOM   4565  HA  THR A 287      51.473  22.112  81.716  1.00  1.64           H  
ATOM   4566  HB  THR A 287      52.546  24.318  81.416  1.00  1.64           H  
ATOM   4567  HG1 THR A 287      54.631  22.708  80.243  1.00  1.64           H  
ATOM   4568 1HG2 THR A 287      54.319  23.969  83.054  1.00  1.64           H  
ATOM   4569 2HG2 THR A 287      52.890  23.008  83.360  1.00  1.64           H  
ATOM   4570 3HG2 THR A 287      54.279  22.242  82.689  1.00  1.64           H  
ATOM   4571  N   VAL A 288      51.887  21.679  78.621  1.00  1.36           N  
ATOM   4572  CA  VAL A 288      51.367  22.025  77.296  1.00  1.36           C  
ATOM   4573  C   VAL A 288      49.864  21.714  77.201  1.00  1.36           C  
ATOM   4574  O   VAL A 288      49.423  20.648  77.622  1.00  1.36           O  
ATOM   4575  CB  VAL A 288      52.176  21.300  76.208  1.00  1.36           C  
ATOM   4576  CG1 VAL A 288      51.604  21.593  74.826  1.00  1.36           C  
ATOM   4577  CG2 VAL A 288      53.628  21.732  76.301  1.00  1.36           C  
ATOM   4578  H   VAL A 288      52.443  20.829  78.756  1.00  1.36           H  
ATOM   4579  HA  VAL A 288      51.504  23.096  77.142  1.00  1.36           H  
ATOM   4580  HB  VAL A 288      52.113  20.238  76.375  1.00  1.36           H  
ATOM   4581 1HG1 VAL A 288      52.183  21.062  74.073  1.00  1.36           H  
ATOM   4582 2HG1 VAL A 288      50.591  21.279  74.775  1.00  1.36           H  
ATOM   4583 3HG1 VAL A 288      51.658  22.665  74.636  1.00  1.36           H  
ATOM   4584 1HG2 VAL A 288      54.218  21.206  75.550  1.00  1.36           H  
ATOM   4585 2HG2 VAL A 288      53.700  22.806  76.138  1.00  1.36           H  
ATOM   4586 3HG2 VAL A 288      54.006  21.488  77.290  1.00  1.36           H  
ATOM   4587  N   LEU A 289      49.065  22.643  76.651  1.00  1.19           N  
ATOM   4588  CA  LEU A 289      47.606  22.416  76.566  1.00  1.19           C  
ATOM   4589  C   LEU A 289      47.228  21.154  75.757  1.00  1.19           C  
ATOM   4590  O   LEU A 289      46.337  20.396  76.148  1.00  1.19           O  
ATOM   4591  CB  LEU A 289      46.959  23.634  75.886  1.00  1.19           C  
ATOM   4592  CG  LEU A 289      46.943  24.929  76.677  1.00  1.19           C  
ATOM   4593  CD1 LEU A 289      46.511  26.055  75.761  1.00  1.19           C  
ATOM   4594  CD2 LEU A 289      45.986  24.801  77.848  1.00  1.19           C  
ATOM   4595  H   LEU A 289      49.470  23.526  76.325  1.00  1.19           H  
ATOM   4596  HA  LEU A 289      47.217  22.311  77.579  1.00  1.19           H  
ATOM   4597 1HB  LEU A 289      47.493  23.834  74.957  1.00  1.19           H  
ATOM   4598 2HB  LEU A 289      45.926  23.382  75.637  1.00  1.19           H  
ATOM   4599  HG  LEU A 289      47.942  25.144  77.043  1.00  1.19           H  
ATOM   4600 1HD1 LEU A 289      46.520  26.984  76.318  1.00  1.19           H  
ATOM   4601 2HD1 LEU A 289      47.208  26.133  74.925  1.00  1.19           H  
ATOM   4602 3HD1 LEU A 289      45.510  25.863  75.377  1.00  1.19           H  
ATOM   4603 1HD2 LEU A 289      45.980  25.734  78.410  1.00  1.19           H  
ATOM   4604 2HD2 LEU A 289      44.979  24.590  77.484  1.00  1.19           H  
ATOM   4605 3HD2 LEU A 289      46.312  23.989  78.490  1.00  1.19           H  
ATOM   4606  N   LYS A 290      47.919  20.937  74.635  1.00  1.12           N  
ATOM   4607  CA  LYS A 290      47.825  19.753  73.748  1.00  1.12           C  
ATOM   4608  C   LYS A 290      46.495  19.365  73.075  1.00  1.12           C  
ATOM   4609  O   LYS A 290      46.461  19.126  71.867  1.00  1.12           O  
ATOM   4610  CB  LYS A 290      48.307  18.492  74.473  1.00  1.12           C  
ATOM   4611  CG  LYS A 290      49.779  18.464  74.777  1.00  1.12           C  
ATOM   4612  CD  LYS A 290      50.233  17.154  75.381  1.00  1.12           C  
ATOM   4613  CE  LYS A 290      51.739  17.194  75.605  1.00  1.12           C  
ATOM   4614  NZ  LYS A 290      52.283  15.939  76.124  1.00  1.12           N  
ATOM   4615  H   LYS A 290      48.599  21.641  74.391  1.00  1.12           H  
ATOM   4616  HA  LYS A 290      48.527  19.934  72.934  1.00  1.12           H  
ATOM   4617 1HB  LYS A 290      47.778  18.384  75.423  1.00  1.12           H  
ATOM   4618 2HB  LYS A 290      48.067  17.615  73.871  1.00  1.12           H  
ATOM   4619 1HG  LYS A 290      50.360  18.690  73.886  1.00  1.12           H  
ATOM   4620 2HG  LYS A 290      49.974  19.217  75.521  1.00  1.12           H  
ATOM   4621 1HD  LYS A 290      49.739  17.003  76.344  1.00  1.12           H  
ATOM   4622 2HD  LYS A 290      49.980  16.325  74.721  1.00  1.12           H  
ATOM   4623 1HE  LYS A 290      52.229  17.425  74.662  1.00  1.12           H  
ATOM   4624 2HE  LYS A 290      51.970  17.975  76.323  1.00  1.12           H  
ATOM   4625 1HZ  LYS A 290      53.295  16.084  76.241  1.00  1.12           H  
ATOM   4626 2HZ  LYS A 290      51.875  15.722  77.019  1.00  1.12           H  
ATOM   4627 3HZ  LYS A 290      52.122  15.189  75.490  1.00  1.12           H  
ATOM   4628  N   GLY A 291      45.444  19.202  73.866  1.00  1.12           N  
ATOM   4629  CA  GLY A 291      44.174  18.652  73.383  1.00  1.12           C  
ATOM   4630  C   GLY A 291      43.096  19.607  72.889  1.00  1.12           C  
ATOM   4631  O   GLY A 291      43.323  20.800  72.660  1.00  1.12           O  
ATOM   4632  H   GLY A 291      45.555  19.455  74.842  1.00  1.12           H  
ATOM   4633 1HA  GLY A 291      44.383  17.924  72.598  1.00  1.12           H  
ATOM   4634 2HA  GLY A 291      43.741  18.084  74.196  1.00  1.12           H  
ATOM   4635  N   SER A 292      41.913  19.012  72.714  1.00  1.17           N  
ATOM   4636  CA  SER A 292      40.676  19.655  72.256  1.00  1.17           C  
ATOM   4637  C   SER A 292      39.807  20.087  73.424  1.00  1.17           C  
ATOM   4638  O   SER A 292      40.110  19.792  74.574  1.00  1.17           O  
ATOM   4639  CB  SER A 292      39.876  18.713  71.365  1.00  1.17           C  
ATOM   4640  OG  SER A 292      39.384  17.625  72.089  1.00  1.17           O  
ATOM   4641  H   SER A 292      41.882  18.010  72.921  1.00  1.17           H  
ATOM   4642  HA  SER A 292      40.928  20.548  71.692  1.00  1.17           H  
ATOM   4643 1HB  SER A 292      39.033  19.262  70.943  1.00  1.17           H  
ATOM   4644 2HB  SER A 292      40.482  18.363  70.533  1.00  1.17           H  
ATOM   4645  HG  SER A 292      38.431  17.541  71.839  1.00  1.17           H  
ATOM   4646  N   GLU A 293      38.732  20.800  73.148  1.00  1.23           N  
ATOM   4647  CA  GLU A 293      37.793  21.137  74.216  1.00  1.23           C  
ATOM   4648  C   GLU A 293      37.259  19.857  74.860  1.00  1.23           C  
ATOM   4649  O   GLU A 293      36.884  18.920  74.160  1.00  1.23           O  
ATOM   4650  CB  GLU A 293      36.636  21.971  73.690  1.00  1.23           C  
ATOM   4651  CG  GLU A 293      35.601  22.376  74.740  1.00  1.23           C  
ATOM   4652  CD  GLU A 293      34.570  23.263  74.171  1.00  1.23           C  
ATOM   4653  OE1 GLU A 293      34.729  23.630  73.038  1.00  1.23           O  
ATOM   4654  OE2 GLU A 293      33.609  23.586  74.833  1.00  1.23           O  
ATOM   4655  H   GLU A 293      38.541  21.068  72.191  1.00  1.23           H  
ATOM   4656  HA  GLU A 293      38.323  21.708  74.981  1.00  1.23           H  
ATOM   4657 1HB  GLU A 293      37.021  22.878  73.236  1.00  1.23           H  
ATOM   4658 2HB  GLU A 293      36.137  21.424  72.918  1.00  1.23           H  
ATOM   4659 1HG  GLU A 293      35.114  21.491  75.127  1.00  1.23           H  
ATOM   4660 2HG  GLU A 293      36.103  22.878  75.566  1.00  1.23           H  
ATOM   4661  N   GLY A 294      37.141  19.841  76.185  1.00  1.27           N  
ATOM   4662  CA  GLY A 294      36.670  18.670  76.937  1.00  1.27           C  
ATOM   4663  C   GLY A 294      35.404  17.961  76.409  1.00  1.27           C  
ATOM   4664  O   GLY A 294      35.222  16.773  76.664  1.00  1.27           O  
ATOM   4665  H   GLY A 294      37.463  20.648  76.708  1.00  1.27           H  
ATOM   4666 1HA  GLY A 294      37.471  17.953  77.026  1.00  1.27           H  
ATOM   4667 2HA  GLY A 294      36.472  18.997  77.953  1.00  1.27           H  
ATOM   4668  N   LEU A 295      34.504  18.676  75.733  1.00  1.27           N  
ATOM   4669  CA  LEU A 295      33.273  18.067  75.217  1.00  1.27           C  
ATOM   4670  C   LEU A 295      33.265  17.661  73.730  1.00  1.27           C  
ATOM   4671  O   LEU A 295      32.225  17.215  73.250  1.00  1.27           O  
ATOM   4672  CB  LEU A 295      32.083  19.010  75.454  1.00  1.27           C  
ATOM   4673  CG  LEU A 295      31.748  19.306  76.926  1.00  1.27           C  
ATOM   4674  CD1 LEU A 295      30.605  20.321  77.000  1.00  1.27           C  
ATOM   4675  CD2 LEU A 295      31.351  18.002  77.613  1.00  1.27           C  
ATOM   4676  H   LEU A 295      34.696  19.649  75.545  1.00  1.27           H  
ATOM   4677  HA  LEU A 295      33.094  17.161  75.794  1.00  1.27           H  
ATOM   4678 1HB  LEU A 295      32.298  19.963  74.963  1.00  1.27           H  
ATOM   4679 2HB  LEU A 295      31.198  18.574  74.991  1.00  1.27           H  
ATOM   4680  HG  LEU A 295      32.617  19.736  77.423  1.00  1.27           H  
ATOM   4681 1HD1 LEU A 295      30.366  20.531  78.044  1.00  1.27           H  
ATOM   4682 2HD1 LEU A 295      30.907  21.245  76.503  1.00  1.27           H  
ATOM   4683 3HD1 LEU A 295      29.723  19.914  76.506  1.00  1.27           H  
ATOM   4684 1HD2 LEU A 295      31.104  18.203  78.648  1.00  1.27           H  
ATOM   4685 2HD2 LEU A 295      30.478  17.583  77.111  1.00  1.27           H  
ATOM   4686 3HD2 LEU A 295      32.178  17.288  77.561  1.00  1.27           H  
ATOM   4687  N   GLN A 296      34.359  17.851  72.980  1.00  1.25           N  
ATOM   4688  CA  GLN A 296      34.336  17.553  71.527  1.00  1.25           C  
ATOM   4689  C   GLN A 296      35.696  17.154  70.937  1.00  1.25           C  
ATOM   4690  O   GLN A 296      36.739  17.454  71.518  1.00  1.25           O  
ATOM   4691  CB  GLN A 296      33.715  18.743  70.770  1.00  1.25           C  
ATOM   4692  CG  GLN A 296      34.448  20.045  70.904  1.00  1.25           C  
ATOM   4693  CD  GLN A 296      33.722  21.188  70.196  1.00  1.25           C  
ATOM   4694  OE1 GLN A 296      32.968  20.999  69.223  1.00  1.25           O  
ATOM   4695  NE2 GLN A 296      33.916  22.403  70.681  1.00  1.25           N  
ATOM   4696  H   GLN A 296      35.215  18.202  73.412  1.00  1.25           H  
ATOM   4697  HA  GLN A 296      33.687  16.703  71.368  1.00  1.25           H  
ATOM   4698 1HB  GLN A 296      33.641  18.490  69.718  1.00  1.25           H  
ATOM   4699 2HB  GLN A 296      32.699  18.899  71.126  1.00  1.25           H  
ATOM   4700 1HG  GLN A 296      34.503  20.284  71.958  1.00  1.25           H  
ATOM   4701 2HG  GLN A 296      35.451  19.945  70.483  1.00  1.25           H  
ATOM   4702 1HE2 GLN A 296      33.456  23.183  70.262  1.00  1.25           H  
ATOM   4703 2HE2 GLN A 296      34.497  22.574  71.497  1.00  1.25           H  
ATOM   4704  N   PHE A 297      35.682  16.441  69.795  1.00  1.20           N  
ATOM   4705  CA  PHE A 297      36.930  15.993  69.169  1.00  1.20           C  
ATOM   4706  C   PHE A 297      37.016  16.192  67.667  1.00  1.20           C  
ATOM   4707  O   PHE A 297      36.033  16.468  67.001  1.00  1.20           O  
ATOM   4708  CB  PHE A 297      37.192  14.533  69.491  1.00  1.20           C  
ATOM   4709  CG  PHE A 297      37.378  14.284  70.945  1.00  1.20           C  
ATOM   4710  CD1 PHE A 297      36.338  13.888  71.756  1.00  1.20           C  
ATOM   4711  CD2 PHE A 297      38.622  14.473  71.514  1.00  1.20           C  
ATOM   4712  CE1 PHE A 297      36.547  13.661  73.093  1.00  1.20           C  
ATOM   4713  CE2 PHE A 297      38.824  14.254  72.855  1.00  1.20           C  
ATOM   4714  CZ  PHE A 297      37.782  13.841  73.642  1.00  1.20           C  
ATOM   4715  H   PHE A 297      34.799  16.213  69.326  1.00  1.20           H  
ATOM   4716  HA  PHE A 297      37.745  16.573  69.606  1.00  1.20           H  
ATOM   4717 1HB  PHE A 297      36.360  13.931  69.138  1.00  1.20           H  
ATOM   4718 2HB  PHE A 297      38.081  14.195  68.971  1.00  1.20           H  
ATOM   4719  HD1 PHE A 297      35.352  13.756  71.326  1.00  1.20           H  
ATOM   4720  HD2 PHE A 297      39.450  14.800  70.882  1.00  1.20           H  
ATOM   4721  HE1 PHE A 297      35.736  13.343  73.714  1.00  1.20           H  
ATOM   4722  HE2 PHE A 297      39.816  14.409  73.279  1.00  1.20           H  
ATOM   4723  HZ  PHE A 297      37.935  13.666  74.704  1.00  1.20           H  
ATOM   4724  N   GLN A 298      38.220  16.069  67.137  1.00  1.14           N  
ATOM   4725  CA  GLN A 298      38.454  16.152  65.704  1.00  1.14           C  
ATOM   4726  C   GLN A 298      37.678  15.027  64.975  1.00  1.14           C  
ATOM   4727  O   GLN A 298      37.334  14.033  65.608  1.00  1.14           O  
ATOM   4728  CB  GLN A 298      39.953  16.044  65.445  1.00  1.14           C  
ATOM   4729  CG  GLN A 298      40.521  14.705  65.767  1.00  1.14           C  
ATOM   4730  CD  GLN A 298      40.999  14.551  67.236  1.00  1.14           C  
ATOM   4731  OE1 GLN A 298      40.382  15.046  68.187  1.00  1.14           O  
ATOM   4732  NE2 GLN A 298      42.124  13.850  67.409  1.00  1.14           N  
ATOM   4733  H   GLN A 298      39.005  15.882  67.746  1.00  1.14           H  
ATOM   4734  HA  GLN A 298      38.104  17.125  65.369  1.00  1.14           H  
ATOM   4735 1HB  GLN A 298      40.175  16.240  64.412  1.00  1.14           H  
ATOM   4736 2HB  GLN A 298      40.484  16.795  66.033  1.00  1.14           H  
ATOM   4737 1HG  GLN A 298      39.728  13.993  65.571  1.00  1.14           H  
ATOM   4738 2HG  GLN A 298      41.365  14.519  65.102  1.00  1.14           H  
ATOM   4739 1HE2 GLN A 298      42.502  13.721  68.325  1.00  1.14           H  
ATOM   4740 2HE2 GLN A 298      42.598  13.467  66.616  1.00  1.14           H  
ATOM   4741  N   PRO A 299      37.295  15.206  63.696  1.00  1.09           N  
ATOM   4742  CA  PRO A 299      36.629  14.261  62.806  1.00  1.09           C  
ATOM   4743  C   PRO A 299      37.571  13.205  62.242  1.00  1.09           C  
ATOM   4744  O   PRO A 299      38.789  13.361  62.298  1.00  1.09           O  
ATOM   4745  CB  PRO A 299      36.143  15.167  61.688  1.00  1.09           C  
ATOM   4746  CG  PRO A 299      37.169  16.231  61.627  1.00  1.09           C  
ATOM   4747  CD  PRO A 299      37.524  16.498  63.053  1.00  1.09           C  
ATOM   4748  HA  PRO A 299      35.788  13.787  63.335  1.00  1.09           H  
ATOM   4749 1HB  PRO A 299      35.987  14.596  60.779  1.00  1.09           H  
ATOM   4750 2HB  PRO A 299      35.186  15.572  61.946  1.00  1.09           H  
ATOM   4751 1HG  PRO A 299      38.034  15.875  61.057  1.00  1.09           H  
ATOM   4752 2HG  PRO A 299      36.804  17.107  61.107  1.00  1.09           H  
ATOM   4753 1HD  PRO A 299      38.566  16.793  63.072  1.00  1.09           H  
ATOM   4754 2HD  PRO A 299      36.846  17.256  63.476  1.00  1.09           H  
ATOM   4755  N   PHE A 300      36.987  12.176  61.624  1.00  1.07           N  
ATOM   4756  CA  PHE A 300      37.694  11.116  60.909  1.00  1.07           C  
ATOM   4757  C   PHE A 300      38.580  10.308  61.855  1.00  1.07           C  
ATOM   4758  O   PHE A 300      39.748  10.019  61.586  1.00  1.07           O  
ATOM   4759  CB  PHE A 300      38.430  11.700  59.700  1.00  1.07           C  
ATOM   4760  CG  PHE A 300      37.458  12.512  58.805  1.00  1.07           C  
ATOM   4761  CD1 PHE A 300      37.557  13.895  58.709  1.00  1.07           C  
ATOM   4762  CD2 PHE A 300      36.407  11.884  58.119  1.00  1.07           C  
ATOM   4763  CE1 PHE A 300      36.651  14.638  57.943  1.00  1.07           C  
ATOM   4764  CE2 PHE A 300      35.502  12.623  57.356  1.00  1.07           C  
ATOM   4765  CZ  PHE A 300      35.627  14.002  57.270  1.00  1.07           C  
ATOM   4766  H   PHE A 300      35.979  12.080  61.658  1.00  1.07           H  
ATOM   4767  HA  PHE A 300      36.947  10.429  60.509  1.00  1.07           H  
ATOM   4768 1HB  PHE A 300      39.242  12.354  60.023  1.00  1.07           H  
ATOM   4769 2HB  PHE A 300      38.864  10.898  59.106  1.00  1.07           H  
ATOM   4770  HD1 PHE A 300      38.356  14.397  59.250  1.00  1.07           H  
ATOM   4771  HD2 PHE A 300      36.296  10.802  58.193  1.00  1.07           H  
ATOM   4772  HE1 PHE A 300      36.745  15.721  57.879  1.00  1.07           H  
ATOM   4773  HE2 PHE A 300      34.692  12.119  56.830  1.00  1.07           H  
ATOM   4774  HZ  PHE A 300      34.918  14.584  56.674  1.00  1.07           H  
ATOM   4775  N   LEU A 301      37.965   9.952  62.982  1.00  1.06           N  
ATOM   4776  CA  LEU A 301      38.577   9.168  64.047  1.00  1.06           C  
ATOM   4777  C   LEU A 301      38.349   7.674  63.950  1.00  1.06           C  
ATOM   4778  O   LEU A 301      37.280   7.211  63.557  1.00  1.06           O  
ATOM   4779  CB  LEU A 301      38.068   9.638  65.409  1.00  1.06           C  
ATOM   4780  CG  LEU A 301      38.452  11.008  65.793  1.00  1.06           C  
ATOM   4781  CD1 LEU A 301      37.778  11.369  67.110  1.00  1.06           C  
ATOM   4782  CD2 LEU A 301      39.944  11.014  65.899  1.00  1.06           C  
ATOM   4783  H   LEU A 301      36.991  10.238  63.059  1.00  1.06           H  
ATOM   4784  HA  LEU A 301      39.652   9.339  64.008  1.00  1.06           H  
ATOM   4785 1HB  LEU A 301      36.981   9.583  65.416  1.00  1.06           H  
ATOM   4786 2HB  LEU A 301      38.451   8.958  66.174  1.00  1.06           H  
ATOM   4787  HG  LEU A 301      38.136  11.732  65.040  1.00  1.06           H  
ATOM   4788 1HD1 LEU A 301      38.078  12.370  67.409  1.00  1.06           H  
ATOM   4789 2HD1 LEU A 301      36.703  11.339  66.973  1.00  1.06           H  
ATOM   4790 3HD1 LEU A 301      38.065  10.660  67.873  1.00  1.06           H  
ATOM   4791 1HD2 LEU A 301      40.294  11.965  66.198  1.00  1.06           H  
ATOM   4792 2HD2 LEU A 301      40.240  10.280  66.627  1.00  1.06           H  
ATOM   4793 3HD2 LEU A 301      40.377  10.756  64.932  1.00  1.06           H  
ATOM   4794  N   ASP A 302      39.374   6.925  64.338  1.00  1.06           N  
ATOM   4795  CA  ASP A 302      39.318   5.474  64.419  1.00  1.06           C  
ATOM   4796  C   ASP A 302      39.125   4.990  65.857  1.00  1.06           C  
ATOM   4797  O   ASP A 302      39.343   5.720  66.827  1.00  1.06           O  
ATOM   4798  CB  ASP A 302      40.602   4.860  63.835  1.00  1.06           C  
ATOM   4799  CG  ASP A 302      40.481   3.373  63.406  1.00  1.06           C  
ATOM   4800  OD1 ASP A 302      39.433   2.795  63.604  1.00  1.06           O  
ATOM   4801  OD2 ASP A 302      41.449   2.832  62.948  1.00  1.06           O  
ATOM   4802  H   ASP A 302      40.234   7.386  64.607  1.00  1.06           H  
ATOM   4803  HA  ASP A 302      38.472   5.129  63.826  1.00  1.06           H  
ATOM   4804 1HB  ASP A 302      40.910   5.442  62.967  1.00  1.06           H  
ATOM   4805 2HB  ASP A 302      41.405   4.945  64.572  1.00  1.06           H  
ATOM   4806  N   GLN A 303      38.838   3.699  65.978  1.00  1.05           N  
ATOM   4807  CA  GLN A 303      38.679   3.008  67.255  1.00  1.05           C  
ATOM   4808  C   GLN A 303      40.044   2.843  67.918  1.00  1.05           C  
ATOM   4809  O   GLN A 303      40.157   2.605  69.122  1.00  1.05           O  
ATOM   4810  CB  GLN A 303      38.058   1.628  67.020  1.00  1.05           C  
ATOM   4811  CG  GLN A 303      36.659   1.676  66.493  1.00  1.05           C  
ATOM   4812  CD  GLN A 303      36.048   0.316  66.205  1.00  1.05           C  
ATOM   4813  OE1 GLN A 303      36.257  -0.644  66.955  1.00  1.05           O  
ATOM   4814  NE2 GLN A 303      35.281   0.219  65.105  1.00  1.05           N  
ATOM   4815  H   GLN A 303      38.714   3.176  65.112  1.00  1.05           H  
ATOM   4816  HA  GLN A 303      38.035   3.604  67.905  1.00  1.05           H  
ATOM   4817 1HB  GLN A 303      38.666   1.081  66.298  1.00  1.05           H  
ATOM   4818 2HB  GLN A 303      38.058   1.063  67.950  1.00  1.05           H  
ATOM   4819 1HG  GLN A 303      36.022   2.211  67.193  1.00  1.05           H  
ATOM   4820 2HG  GLN A 303      36.720   2.197  65.550  1.00  1.05           H  
ATOM   4821 1HE2 GLN A 303      34.853  -0.653  64.869  1.00  1.05           H  
ATOM   4822 2HE2 GLN A 303      35.123   1.036  64.512  1.00  1.05           H  
ATOM   4823  N   SER A 304      41.088   2.954  67.101  1.00  1.04           N  
ATOM   4824  CA  SER A 304      42.474   2.845  67.525  1.00  1.04           C  
ATOM   4825  C   SER A 304      43.125   4.205  67.819  1.00  1.04           C  
ATOM   4826  O   SER A 304      44.316   4.259  68.132  1.00  1.04           O  
ATOM   4827  CB  SER A 304      43.290   2.122  66.470  1.00  1.04           C  
ATOM   4828  OG  SER A 304      42.858   0.795  66.302  1.00  1.04           O  
ATOM   4829  H   SER A 304      40.900   3.125  66.120  1.00  1.04           H  
ATOM   4830  HA  SER A 304      42.501   2.256  68.443  1.00  1.04           H  
ATOM   4831 1HB  SER A 304      43.211   2.656  65.519  1.00  1.04           H  
ATOM   4832 2HB  SER A 304      44.338   2.130  66.764  1.00  1.04           H  
ATOM   4833  HG  SER A 304      42.055   0.842  65.773  1.00  1.04           H  
ATOM   4834  N   THR A 305      42.380   5.308  67.682  1.00  1.02           N  
ATOM   4835  CA  THR A 305      42.989   6.618  67.909  1.00  1.02           C  
ATOM   4836  C   THR A 305      42.801   7.120  69.332  1.00  1.02           C  
ATOM   4837  O   THR A 305      41.678   7.273  69.805  1.00  1.02           O  
ATOM   4838  CB  THR A 305      42.411   7.666  66.935  1.00  1.02           C  
ATOM   4839  OG1 THR A 305      42.711   7.283  65.579  1.00  1.02           O  
ATOM   4840  CG2 THR A 305      42.988   9.037  67.213  1.00  1.02           C  
ATOM   4841  H   THR A 305      41.392   5.258  67.437  1.00  1.02           H  
ATOM   4842  HA  THR A 305      44.059   6.538  67.725  1.00  1.02           H  
ATOM   4843  HB  THR A 305      41.325   7.706  67.056  1.00  1.02           H  
ATOM   4844  HG1 THR A 305      43.667   7.228  65.471  1.00  1.02           H  
ATOM   4845 1HG2 THR A 305      42.572   9.759  66.522  1.00  1.02           H  
ATOM   4846 2HG2 THR A 305      42.746   9.331  68.229  1.00  1.02           H  
ATOM   4847 3HG2 THR A 305      44.069   9.008  67.096  1.00  1.02           H  
ATOM   4848  N   ASN A 306      43.909   7.414  70.008  1.00  1.01           N  
ATOM   4849  CA  ASN A 306      43.832   7.951  71.364  1.00  1.01           C  
ATOM   4850  C   ASN A 306      43.559   9.439  71.242  1.00  1.01           C  
ATOM   4851  O   ASN A 306      44.094  10.093  70.342  1.00  1.01           O  
ATOM   4852  CB  ASN A 306      45.092   7.667  72.155  1.00  1.01           C  
ATOM   4853  CG  ASN A 306      45.296   6.186  72.386  1.00  1.01           C  
ATOM   4854  OD1 ASN A 306      44.337   5.413  72.515  1.00  1.01           O  
ATOM   4855  ND2 ASN A 306      46.538   5.776  72.435  1.00  1.01           N  
ATOM   4856  H   ASN A 306      44.809   7.258  69.575  1.00  1.01           H  
ATOM   4857  HA  ASN A 306      42.983   7.505  71.885  1.00  1.01           H  
ATOM   4858 1HB  ASN A 306      45.956   8.071  71.629  1.00  1.01           H  
ATOM   4859 2HB  ASN A 306      45.026   8.169  73.123  1.00  1.01           H  
ATOM   4860 1HD2 ASN A 306      46.740   4.808  72.578  1.00  1.01           H  
ATOM   4861 2HD2 ASN A 306      47.285   6.432  72.323  1.00  1.01           H  
ATOM   4862  N   LEU A 307      42.735   9.970  72.131  1.00  1.01           N  
ATOM   4863  CA  LEU A 307      42.367  11.375  72.065  1.00  1.01           C  
ATOM   4864  C   LEU A 307      42.874  12.152  73.273  1.00  1.01           C  
ATOM   4865  O   LEU A 307      42.994  11.600  74.365  1.00  1.01           O  
ATOM   4866  CB  LEU A 307      40.845  11.482  71.984  1.00  1.01           C  
ATOM   4867  CG  LEU A 307      40.189  10.693  70.863  1.00  1.01           C  
ATOM   4868  CD1 LEU A 307      38.690  10.772  70.996  1.00  1.01           C  
ATOM   4869  CD2 LEU A 307      40.627  11.239  69.556  1.00  1.01           C  
ATOM   4870  H   LEU A 307      42.374   9.374  72.876  1.00  1.01           H  
ATOM   4871  HA  LEU A 307      42.804  11.810  71.168  1.00  1.01           H  
ATOM   4872 1HB  LEU A 307      40.405  11.185  72.907  1.00  1.01           H  
ATOM   4873 2HB  LEU A 307      40.619  12.509  71.810  1.00  1.01           H  
ATOM   4874  HG  LEU A 307      40.484   9.643  70.937  1.00  1.01           H  
ATOM   4875 1HD1 LEU A 307      38.228  10.201  70.207  1.00  1.01           H  
ATOM   4876 2HD1 LEU A 307      38.390  10.371  71.959  1.00  1.01           H  
ATOM   4877 3HD1 LEU A 307      38.375  11.777  70.922  1.00  1.01           H  
ATOM   4878 1HD2 LEU A 307      40.170  10.661  68.789  1.00  1.01           H  
ATOM   4879 2HD2 LEU A 307      40.323  12.283  69.468  1.00  1.01           H  
ATOM   4880 3HD2 LEU A 307      41.709  11.170  69.467  1.00  1.01           H  
ATOM   4881  N   VAL A 308      43.162  13.434  73.091  1.00  1.04           N  
ATOM   4882  CA  VAL A 308      43.555  14.256  74.233  1.00  1.04           C  
ATOM   4883  C   VAL A 308      42.615  15.441  74.349  1.00  1.04           C  
ATOM   4884  O   VAL A 308      42.319  16.103  73.346  1.00  1.04           O  
ATOM   4885  CB  VAL A 308      45.023  14.741  74.126  1.00  1.04           C  
ATOM   4886  CG1 VAL A 308      45.377  15.624  75.340  1.00  1.04           C  
ATOM   4887  CG2 VAL A 308      45.960  13.540  74.072  1.00  1.04           C  
ATOM   4888  H   VAL A 308      43.083  13.846  72.170  1.00  1.04           H  
ATOM   4889  HA  VAL A 308      43.467  13.664  75.141  1.00  1.04           H  
ATOM   4890  HB  VAL A 308      45.139  15.345  73.228  1.00  1.04           H  
ATOM   4891 1HG1 VAL A 308      46.407  15.967  75.256  1.00  1.04           H  
ATOM   4892 2HG1 VAL A 308      44.729  16.477  75.388  1.00  1.04           H  
ATOM   4893 3HG1 VAL A 308      45.263  15.036  76.253  1.00  1.04           H  
ATOM   4894 1HG2 VAL A 308      46.990  13.886  73.999  1.00  1.04           H  
ATOM   4895 2HG2 VAL A 308      45.837  12.950  74.980  1.00  1.04           H  
ATOM   4896 3HG2 VAL A 308      45.725  12.923  73.207  1.00  1.04           H  
ATOM   4897  N   ALA A 309      42.144  15.700  75.563  1.00  1.10           N  
ATOM   4898  CA  ALA A 309      41.226  16.808  75.780  1.00  1.10           C  
ATOM   4899  C   ALA A 309      41.648  17.666  76.958  1.00  1.10           C  
ATOM   4900  O   ALA A 309      42.218  17.183  77.929  1.00  1.10           O  
ATOM   4901  CB  ALA A 309      39.830  16.286  76.015  1.00  1.10           C  
ATOM   4902  H   ALA A 309      42.430  15.100  76.339  1.00  1.10           H  
ATOM   4903  HA  ALA A 309      41.221  17.432  74.891  1.00  1.10           H  
ATOM   4904 1HB  ALA A 309      39.190  17.130  76.128  1.00  1.10           H  
ATOM   4905 2HB  ALA A 309      39.515  15.712  75.169  1.00  1.10           H  
ATOM   4906 3HB  ALA A 309      39.803  15.670  76.908  1.00  1.10           H  
ATOM   4907  N   PHE A 310      41.379  18.956  76.858  1.00  1.18           N  
ATOM   4908  CA  PHE A 310      41.674  19.906  77.920  1.00  1.18           C  
ATOM   4909  C   PHE A 310      40.428  20.306  78.696  1.00  1.18           C  
ATOM   4910  O   PHE A 310      39.407  20.687  78.112  1.00  1.18           O  
ATOM   4911  CB  PHE A 310      42.383  21.148  77.373  1.00  1.18           C  
ATOM   4912  CG  PHE A 310      42.692  22.135  78.472  1.00  1.18           C  
ATOM   4913  CD1 PHE A 310      43.584  21.818  79.476  1.00  1.18           C  
ATOM   4914  CD2 PHE A 310      42.091  23.357  78.516  1.00  1.18           C  
ATOM   4915  CE1 PHE A 310      43.832  22.707  80.497  1.00  1.18           C  
ATOM   4916  CE2 PHE A 310      42.355  24.233  79.523  1.00  1.18           C  
ATOM   4917  CZ  PHE A 310      43.215  23.916  80.518  1.00  1.18           C  
ATOM   4918  H   PHE A 310      40.933  19.289  76.013  1.00  1.18           H  
ATOM   4919  HA  PHE A 310      42.350  19.436  78.624  1.00  1.18           H  
ATOM   4920 1HB  PHE A 310      43.321  20.859  76.891  1.00  1.18           H  
ATOM   4921 2HB  PHE A 310      41.756  21.635  76.623  1.00  1.18           H  
ATOM   4922  HD1 PHE A 310      44.071  20.851  79.459  1.00  1.18           H  
ATOM   4923  HD2 PHE A 310      41.388  23.628  77.748  1.00  1.18           H  
ATOM   4924  HE1 PHE A 310      44.513  22.443  81.283  1.00  1.18           H  
ATOM   4925  HE2 PHE A 310      41.859  25.178  79.530  1.00  1.18           H  
ATOM   4926  HZ  PHE A 310      43.404  24.627  81.323  1.00  1.18           H  
ATOM   4927  N   VAL A 311      40.506  20.190  80.020  1.00  1.28           N  
ATOM   4928  CA  VAL A 311      39.393  20.570  80.872  1.00  1.28           C  
ATOM   4929  C   VAL A 311      39.763  21.673  81.881  1.00  1.28           C  
ATOM   4930  O   VAL A 311      40.579  21.470  82.797  1.00  1.28           O  
ATOM   4931  CB  VAL A 311      38.867  19.319  81.589  1.00  1.28           C  
ATOM   4932  CG1 VAL A 311      37.745  19.699  82.535  1.00  1.28           C  
ATOM   4933  CG2 VAL A 311      38.382  18.294  80.557  1.00  1.28           C  
ATOM   4934  H   VAL A 311      41.369  19.839  80.445  1.00  1.28           H  
ATOM   4935  HA  VAL A 311      38.595  20.951  80.235  1.00  1.28           H  
ATOM   4936  HB  VAL A 311      39.660  18.882  82.146  1.00  1.28           H  
ATOM   4937 1HG1 VAL A 311      37.387  18.811  83.055  1.00  1.28           H  
ATOM   4938 2HG1 VAL A 311      38.123  20.404  83.249  1.00  1.28           H  
ATOM   4939 3HG1 VAL A 311      36.929  20.146  81.975  1.00  1.28           H  
ATOM   4940 1HG2 VAL A 311      38.023  17.402  81.070  1.00  1.28           H  
ATOM   4941 2HG2 VAL A 311      37.578  18.726  79.978  1.00  1.28           H  
ATOM   4942 3HG2 VAL A 311      39.202  18.017  79.893  1.00  1.28           H  
ATOM   4943  N   ASP A 312      39.077  22.823  81.748  1.00  1.37           N  
ATOM   4944  CA  ASP A 312      39.326  24.023  82.562  1.00  1.37           C  
ATOM   4945  C   ASP A 312      39.084  23.804  84.036  1.00  1.37           C  
ATOM   4946  O   ASP A 312      39.746  24.379  84.884  1.00  1.37           O  
ATOM   4947  CB  ASP A 312      38.426  25.189  82.150  1.00  1.37           C  
ATOM   4948  CG  ASP A 312      38.764  25.700  80.829  1.00  1.37           C  
ATOM   4949  OD1 ASP A 312      39.693  25.221  80.302  1.00  1.37           O  
ATOM   4950  OD2 ASP A 312      38.205  26.659  80.386  1.00  1.37           O  
ATOM   4951  H   ASP A 312      38.397  22.883  81.001  1.00  1.37           H  
ATOM   4952  HA  ASP A 312      40.369  24.317  82.426  1.00  1.37           H  
ATOM   4953 1HB  ASP A 312      37.382  24.874  82.155  1.00  1.37           H  
ATOM   4954 2HB  ASP A 312      38.527  25.998  82.876  1.00  1.37           H  
ATOM   4955  N   VAL A 313      38.141  22.938  84.335  1.00  1.41           N  
ATOM   4956  CA  VAL A 313      37.755  22.639  85.700  1.00  1.41           C  
ATOM   4957  C   VAL A 313      38.920  22.064  86.487  1.00  1.41           C  
ATOM   4958  O   VAL A 313      39.013  22.251  87.702  1.00  1.41           O  
ATOM   4959  CB  VAL A 313      36.575  21.658  85.721  1.00  1.41           C  
ATOM   4960  CG1 VAL A 313      36.284  21.221  87.139  1.00  1.41           C  
ATOM   4961  CG2 VAL A 313      35.378  22.315  85.092  1.00  1.41           C  
ATOM   4962  H   VAL A 313      37.655  22.486  83.577  1.00  1.41           H  
ATOM   4963  HA  VAL A 313      37.441  23.568  86.178  1.00  1.41           H  
ATOM   4964  HB  VAL A 313      36.835  20.770  85.163  1.00  1.41           H  
ATOM   4965 1HG1 VAL A 313      35.453  20.528  87.125  1.00  1.41           H  
ATOM   4966 2HG1 VAL A 313      37.164  20.737  87.564  1.00  1.41           H  
ATOM   4967 3HG1 VAL A 313      36.022  22.090  87.742  1.00  1.41           H  
ATOM   4968 1HG2 VAL A 313      34.538  21.619  85.090  1.00  1.41           H  
ATOM   4969 2HG2 VAL A 313      35.111  23.207  85.660  1.00  1.41           H  
ATOM   4970 3HG2 VAL A 313      35.620  22.595  84.067  1.00  1.41           H  
ATOM   4971  N   ILE A 314      39.748  21.269  85.813  1.00  1.41           N  
ATOM   4972  CA  ILE A 314      40.851  20.608  86.466  1.00  1.41           C  
ATOM   4973  C   ILE A 314      42.201  21.209  86.028  1.00  1.41           C  
ATOM   4974  O   ILE A 314      43.245  20.915  86.607  1.00  1.41           O  
ATOM   4975  CB  ILE A 314      40.722  19.100  86.185  1.00  1.41           C  
ATOM   4976  CG1 ILE A 314      40.855  18.829  84.722  1.00  1.41           C  
ATOM   4977  CG2 ILE A 314      39.339  18.621  86.611  1.00  1.41           C  
ATOM   4978  CD1 ILE A 314      40.920  17.345  84.341  1.00  1.41           C  
ATOM   4979  H   ILE A 314      39.658  21.174  84.805  1.00  1.41           H  
ATOM   4980  HA  ILE A 314      40.757  20.755  87.541  1.00  1.41           H  
ATOM   4981  HB  ILE A 314      41.486  18.569  86.719  1.00  1.41           H  
ATOM   4982 1HG1 ILE A 314      40.020  19.281  84.247  1.00  1.41           H  
ATOM   4983 2HG1 ILE A 314      41.746  19.319  84.355  1.00  1.41           H  
ATOM   4984 1HG2 ILE A 314      39.243  17.556  86.419  1.00  1.41           H  
ATOM   4985 2HG2 ILE A 314      39.189  18.814  87.650  1.00  1.41           H  
ATOM   4986 3HG2 ILE A 314      38.583  19.153  86.044  1.00  1.41           H  
ATOM   4987 1HD1 ILE A 314      41.014  17.252  83.259  1.00  1.41           H  
ATOM   4988 2HD1 ILE A 314      41.759  16.881  84.805  1.00  1.41           H  
ATOM   4989 3HD1 ILE A 314      40.014  16.848  84.670  1.00  1.41           H  
ATOM   4990  N   PHE A 315      42.179  22.096  85.028  1.00  1.36           N  
ATOM   4991  CA  PHE A 315      43.383  22.784  84.553  1.00  1.36           C  
ATOM   4992  C   PHE A 315      44.451  21.817  84.082  1.00  1.36           C  
ATOM   4993  O   PHE A 315      45.645  22.019  84.332  1.00  1.36           O  
ATOM   4994  CB  PHE A 315      43.994  23.680  85.627  1.00  1.36           C  
ATOM   4995  CG  PHE A 315      43.047  24.653  86.214  1.00  1.36           C  
ATOM   4996  CD1 PHE A 315      42.591  24.504  87.515  1.00  1.36           C  
ATOM   4997  CD2 PHE A 315      42.591  25.711  85.466  1.00  1.36           C  
ATOM   4998  CE1 PHE A 315      41.704  25.412  88.055  1.00  1.36           C  
ATOM   4999  CE2 PHE A 315      41.706  26.619  85.998  1.00  1.36           C  
ATOM   5000  CZ  PHE A 315      41.264  26.472  87.297  1.00  1.36           C  
ATOM   5001  H   PHE A 315      41.305  22.278  84.544  1.00  1.36           H  
ATOM   5002  HA  PHE A 315      43.092  23.410  83.704  1.00  1.36           H  
ATOM   5003 1HB  PHE A 315      44.412  23.079  86.430  1.00  1.36           H  
ATOM   5004 2HB  PHE A 315      44.816  24.240  85.189  1.00  1.36           H  
ATOM   5005  HD1 PHE A 315      42.941  23.660  88.110  1.00  1.36           H  
ATOM   5006  HD2 PHE A 315      42.942  25.823  84.442  1.00  1.36           H  
ATOM   5007  HE1 PHE A 315      41.346  25.290  89.081  1.00  1.36           H  
ATOM   5008  HE2 PHE A 315      41.356  27.453  85.392  1.00  1.36           H  
ATOM   5009  HZ  PHE A 315      40.562  27.188  87.718  1.00  1.36           H  
ATOM   5010  N   ARG A 316      44.016  20.771  83.407  1.00  1.27           N  
ATOM   5011  CA  ARG A 316      44.955  19.790  82.888  1.00  1.27           C  
ATOM   5012  C   ARG A 316      44.373  19.052  81.709  1.00  1.27           C  
ATOM   5013  O   ARG A 316      43.152  19.029  81.505  1.00  1.27           O  
ATOM   5014  CB  ARG A 316      45.410  18.773  83.966  1.00  1.27           C  
ATOM   5015  CG  ARG A 316      44.361  17.851  84.601  1.00  1.27           C  
ATOM   5016  CD  ARG A 316      44.972  16.854  85.603  1.00  1.27           C  
ATOM   5017  NE  ARG A 316      44.012  15.810  86.047  1.00  1.27           N  
ATOM   5018  CZ  ARG A 316      43.181  15.851  87.117  1.00  1.27           C  
ATOM   5019  NH1 ARG A 316      43.137  16.859  87.941  1.00  1.27           N  
ATOM   5020  NH2 ARG A 316      42.371  14.835  87.350  1.00  1.27           N  
ATOM   5021  H   ARG A 316      43.009  20.700  83.235  1.00  1.27           H  
ATOM   5022  HA  ARG A 316      45.844  20.318  82.546  1.00  1.27           H  
ATOM   5023 1HB  ARG A 316      46.123  18.093  83.515  1.00  1.27           H  
ATOM   5024 2HB  ARG A 316      45.915  19.298  84.766  1.00  1.27           H  
ATOM   5025 1HG  ARG A 316      43.678  18.464  85.169  1.00  1.27           H  
ATOM   5026 2HG  ARG A 316      43.837  17.306  83.815  1.00  1.27           H  
ATOM   5027 1HD  ARG A 316      45.836  16.356  85.158  1.00  1.27           H  
ATOM   5028 2HD  ARG A 316      45.290  17.379  86.471  1.00  1.27           H  
ATOM   5029  HE  ARG A 316      43.970  14.977  85.481  1.00  1.27           H  
ATOM   5030 1HH1 ARG A 316      43.708  17.690  87.837  1.00  1.27           H  
ATOM   5031 2HH1 ARG A 316      42.506  16.825  88.719  1.00  1.27           H  
ATOM   5032 1HH2 ARG A 316      42.351  14.032  86.728  1.00  1.27           H  
ATOM   5033 2HH2 ARG A 316      41.751  14.863  88.143  1.00  1.27           H  
ATOM   5034  N   HIS A 317      45.258  18.498  80.891  1.00  1.17           N  
ATOM   5035  CA  HIS A 317      44.803  17.655  79.810  1.00  1.17           C  
ATOM   5036  C   HIS A 317      44.483  16.274  80.337  1.00  1.17           C  
ATOM   5037  O   HIS A 317      45.036  15.846  81.355  1.00  1.17           O  
ATOM   5038  CB  HIS A 317      45.812  17.601  78.650  1.00  1.17           C  
ATOM   5039  CG  HIS A 317      47.162  17.000  78.955  1.00  1.17           C  
ATOM   5040  ND1 HIS A 317      48.120  17.672  79.689  1.00  1.17           N  
ATOM   5041  CD2 HIS A 317      47.719  15.809  78.605  1.00  1.17           C  
ATOM   5042  CE1 HIS A 317      49.209  16.930  79.782  1.00  1.17           C  
ATOM   5043  NE2 HIS A 317      49.000  15.787  79.131  1.00  1.17           N  
ATOM   5044  H   HIS A 317      46.250  18.608  81.055  1.00  1.17           H  
ATOM   5045  HA  HIS A 317      43.888  18.058  79.406  1.00  1.17           H  
ATOM   5046 1HB  HIS A 317      45.370  17.026  77.845  1.00  1.17           H  
ATOM   5047 2HB  HIS A 317      45.972  18.610  78.262  1.00  1.17           H  
ATOM   5048  HD1 HIS A 317      48.038  18.591  80.069  1.00  1.17           H  
ATOM   5049  HD2 HIS A 317      47.349  14.961  78.026  1.00  1.17           H  
ATOM   5050  HE1 HIS A 317      50.084  17.303  80.328  1.00  1.17           H  
ATOM   5051  N   ALA A 318      43.665  15.552  79.596  1.00  1.09           N  
ATOM   5052  CA  ALA A 318      43.334  14.188  79.916  1.00  1.09           C  
ATOM   5053  C   ALA A 318      43.451  13.337  78.683  1.00  1.09           C  
ATOM   5054  O   ALA A 318      43.129  13.768  77.573  1.00  1.09           O  
ATOM   5055  CB  ALA A 318      41.924  14.105  80.478  1.00  1.09           C  
ATOM   5056  H   ALA A 318      43.225  15.996  78.800  1.00  1.09           H  
ATOM   5057  HA  ALA A 318      44.049  13.821  80.643  1.00  1.09           H  
ATOM   5058 1HB  ALA A 318      41.691  13.071  80.716  1.00  1.09           H  
ATOM   5059 2HB  ALA A 318      41.854  14.714  81.381  1.00  1.09           H  
ATOM   5060 3HB  ALA A 318      41.218  14.473  79.733  1.00  1.09           H  
ATOM   5061  N   LYS A 319      43.909  12.114  78.878  1.00  1.03           N  
ATOM   5062  CA  LYS A 319      44.054  11.188  77.773  1.00  1.03           C  
ATOM   5063  C   LYS A 319      42.866  10.256  77.749  1.00  1.03           C  
ATOM   5064  O   LYS A 319      42.454   9.753  78.801  1.00  1.03           O  
ATOM   5065  CB  LYS A 319      45.341  10.397  77.951  1.00  1.03           C  
ATOM   5066  CG  LYS A 319      46.612  11.246  77.936  1.00  1.03           C  
ATOM   5067  CD  LYS A 319      47.841  10.400  78.283  1.00  1.03           C  
ATOM   5068  CE  LYS A 319      49.109  11.252  78.343  1.00  1.03           C  
ATOM   5069  NZ  LYS A 319      50.301  10.466  78.813  1.00  1.03           N  
ATOM   5070  H   LYS A 319      44.161  11.818  79.812  1.00  1.03           H  
ATOM   5071  HA  LYS A 319      44.081  11.739  76.830  1.00  1.03           H  
ATOM   5072 1HB  LYS A 319      45.307   9.850  78.894  1.00  1.03           H  
ATOM   5073 2HB  LYS A 319      45.421   9.661  77.150  1.00  1.03           H  
ATOM   5074 1HG  LYS A 319      46.744  11.680  76.946  1.00  1.03           H  
ATOM   5075 2HG  LYS A 319      46.522  12.058  78.658  1.00  1.03           H  
ATOM   5076 1HD  LYS A 319      47.695   9.912  79.252  1.00  1.03           H  
ATOM   5077 2HD  LYS A 319      47.972   9.627  77.528  1.00  1.03           H  
ATOM   5078 1HE  LYS A 319      49.317  11.644  77.350  1.00  1.03           H  
ATOM   5079 2HE  LYS A 319      48.947  12.088  79.024  1.00  1.03           H  
ATOM   5080 1HZ  LYS A 319      51.120  11.069  78.837  1.00  1.03           H  
ATOM   5081 2HZ  LYS A 319      50.141  10.103  79.753  1.00  1.03           H  
ATOM   5082 3HZ  LYS A 319      50.479   9.696  78.195  1.00  1.03           H  
ATOM   5083  N   LEU A 320      42.347  10.014  76.554  1.00  1.00           N  
ATOM   5084  CA  LEU A 320      41.230   9.121  76.362  1.00  1.00           C  
ATOM   5085  C   LEU A 320      41.567   7.988  75.415  1.00  1.00           C  
ATOM   5086  O   LEU A 320      42.289   8.173  74.431  1.00  1.00           O  
ATOM   5087  CB  LEU A 320      40.023   9.862  75.795  1.00  1.00           C  
ATOM   5088  CG  LEU A 320      39.398  10.891  76.664  1.00  1.00           C  
ATOM   5089  CD1 LEU A 320      40.086  12.263  76.428  1.00  1.00           C  
ATOM   5090  CD2 LEU A 320      37.899  10.937  76.374  1.00  1.00           C  
ATOM   5091  H   LEU A 320      42.728  10.491  75.743  1.00  1.00           H  
ATOM   5092  HA  LEU A 320      40.982   8.706  77.324  1.00  1.00           H  
ATOM   5093 1HB  LEU A 320      40.321  10.337  74.892  1.00  1.00           H  
ATOM   5094 2HB  LEU A 320      39.269   9.129  75.571  1.00  1.00           H  
ATOM   5095  HG  LEU A 320      39.551  10.616  77.679  1.00  1.00           H  
ATOM   5096 1HD1 LEU A 320      39.639  13.011  77.077  1.00  1.00           H  
ATOM   5097 2HD1 LEU A 320      41.146  12.197  76.642  1.00  1.00           H  
ATOM   5098 3HD1 LEU A 320      39.961  12.560  75.390  1.00  1.00           H  
ATOM   5099 1HD2 LEU A 320      37.432  11.672  77.026  1.00  1.00           H  
ATOM   5100 2HD2 LEU A 320      37.733  11.209  75.333  1.00  1.00           H  
ATOM   5101 3HD2 LEU A 320      37.461   9.956  76.567  1.00  1.00           H  
ATOM   5102  N   GLU A 321      40.981   6.835  75.668  1.00  0.99           N  
ATOM   5103  CA  GLU A 321      41.186   5.669  74.821  1.00  0.99           C  
ATOM   5104  C   GLU A 321      39.846   5.051  74.512  1.00  0.99           C  
ATOM   5105  O   GLU A 321      38.871   5.311  75.208  1.00  0.99           O  
ATOM   5106  CB  GLU A 321      42.103   4.665  75.521  1.00  0.99           C  
ATOM   5107  CG  GLU A 321      41.552   4.080  76.835  1.00  0.99           C  
ATOM   5108  CD  GLU A 321      42.546   3.146  77.532  1.00  0.99           C  
ATOM   5109  OE1 GLU A 321      43.645   3.000  77.039  1.00  0.99           O  
ATOM   5110  OE2 GLU A 321      42.220   2.613  78.569  1.00  0.99           O  
ATOM   5111  H   GLU A 321      40.397   6.776  76.503  1.00  0.99           H  
ATOM   5112  HA  GLU A 321      41.647   5.978  73.882  1.00  0.99           H  
ATOM   5113 1HB  GLU A 321      42.308   3.834  74.847  1.00  0.99           H  
ATOM   5114 2HB  GLU A 321      43.053   5.145  75.737  1.00  0.99           H  
ATOM   5115 1HG  GLU A 321      41.292   4.900  77.509  1.00  0.99           H  
ATOM   5116 2HG  GLU A 321      40.634   3.529  76.613  1.00  0.99           H  
ATOM   5117  N   SER A 322      39.746   4.289  73.437  1.00  1.01           N  
ATOM   5118  CA  SER A 322      38.437   3.731  73.148  1.00  1.01           C  
ATOM   5119  C   SER A 322      38.046   2.675  74.169  1.00  1.01           C  
ATOM   5120  O   SER A 322      38.896   1.949  74.682  1.00  1.01           O  
ATOM   5121  CB  SER A 322      38.411   3.187  71.739  1.00  1.01           C  
ATOM   5122  OG  SER A 322      39.266   2.098  71.593  1.00  1.01           O  
ATOM   5123  H   SER A 322      40.547   4.088  72.852  1.00  1.01           H  
ATOM   5124  HA  SER A 322      37.704   4.526  73.185  1.00  1.01           H  
ATOM   5125 1HB  SER A 322      37.394   2.898  71.474  1.00  1.01           H  
ATOM   5126 2HB  SER A 322      38.714   3.976  71.048  1.00  1.01           H  
ATOM   5127  HG  SER A 322      39.522   2.103  70.643  1.00  1.01           H  
ATOM   5128  N   ASN A 323      36.742   2.544  74.382  1.00  1.02           N  
ATOM   5129  CA  ASN A 323      36.156   1.528  75.247  1.00  1.02           C  
ATOM   5130  C   ASN A 323      35.278   0.573  74.443  1.00  1.02           C  
ATOM   5131  O   ASN A 323      35.380  -0.649  74.568  1.00  1.02           O  
ATOM   5132  CB  ASN A 323      35.355   2.201  76.360  1.00  1.02           C  
ATOM   5133  CG  ASN A 323      34.780   1.252  77.420  1.00  1.02           C  
ATOM   5134  OD1 ASN A 323      33.579   0.986  77.443  1.00  1.02           O  
ATOM   5135  ND2 ASN A 323      35.613   0.750  78.294  1.00  1.02           N  
ATOM   5136  H   ASN A 323      36.128   3.215  73.943  1.00  1.02           H  
ATOM   5137  HA  ASN A 323      36.962   0.943  75.695  1.00  1.02           H  
ATOM   5138 1HB  ASN A 323      35.981   2.941  76.845  1.00  1.02           H  
ATOM   5139 2HB  ASN A 323      34.527   2.746  75.908  1.00  1.02           H  
ATOM   5140 1HD2 ASN A 323      35.282   0.128  79.002  1.00  1.02           H  
ATOM   5141 2HD2 ASN A 323      36.590   1.004  78.262  1.00  1.02           H  
ATOM   5142  N   LEU A 324      34.379   1.148  73.647  1.00  1.04           N  
ATOM   5143  CA  LEU A 324      33.400   0.360  72.893  1.00  1.04           C  
ATOM   5144  C   LEU A 324      32.766   1.150  71.760  1.00  1.04           C  
ATOM   5145  O   LEU A 324      32.934   2.366  71.678  1.00  1.04           O  
ATOM   5146  CB  LEU A 324      32.306  -0.169  73.831  1.00  1.04           C  
ATOM   5147  CG  LEU A 324      31.557   0.877  74.673  1.00  1.04           C  
ATOM   5148  CD1 LEU A 324      30.505   1.563  73.832  1.00  1.04           C  
ATOM   5149  CD2 LEU A 324      30.904   0.190  75.853  1.00  1.04           C  
ATOM   5150  H   LEU A 324      34.384   2.164  73.572  1.00  1.04           H  
ATOM   5151  HA  LEU A 324      33.917  -0.494  72.456  1.00  1.04           H  
ATOM   5152 1HB  LEU A 324      31.561  -0.691  73.232  1.00  1.04           H  
ATOM   5153 2HB  LEU A 324      32.752  -0.888  74.520  1.00  1.04           H  
ATOM   5154  HG  LEU A 324      32.262   1.619  75.028  1.00  1.04           H  
ATOM   5155 1HD1 LEU A 324      29.976   2.301  74.426  1.00  1.04           H  
ATOM   5156 2HD1 LEU A 324      30.968   2.054  72.984  1.00  1.04           H  
ATOM   5157 3HD1 LEU A 324      29.800   0.815  73.471  1.00  1.04           H  
ATOM   5158 1HD2 LEU A 324      30.379   0.925  76.458  1.00  1.04           H  
ATOM   5159 2HD2 LEU A 324      30.196  -0.553  75.488  1.00  1.04           H  
ATOM   5160 3HD2 LEU A 324      31.662  -0.303  76.457  1.00  1.04           H  
ATOM   5161  N   THR A 325      32.021   0.478  70.891  1.00  1.05           N  
ATOM   5162  CA  THR A 325      31.261   1.229  69.901  1.00  1.05           C  
ATOM   5163  C   THR A 325      29.801   1.160  70.335  1.00  1.05           C  
ATOM   5164  O   THR A 325      29.389   0.173  70.952  1.00  1.05           O  
ATOM   5165  CB  THR A 325      31.468   0.664  68.489  1.00  1.05           C  
ATOM   5166  OG1 THR A 325      30.950  -0.671  68.418  1.00  1.05           O  
ATOM   5167  CG2 THR A 325      32.968   0.620  68.182  1.00  1.05           C  
ATOM   5168  H   THR A 325      31.938  -0.528  70.948  1.00  1.05           H  
ATOM   5169  HA  THR A 325      31.567   2.274  69.906  1.00  1.05           H  
ATOM   5170  HB  THR A 325      30.959   1.299  67.761  1.00  1.05           H  
ATOM   5171  HG1 THR A 325      29.993  -0.640  68.529  1.00  1.05           H  
ATOM   5172 1HG2 THR A 325      33.121   0.223  67.182  1.00  1.05           H  
ATOM   5173 2HG2 THR A 325      33.383   1.610  68.245  1.00  1.05           H  
ATOM   5174 3HG2 THR A 325      33.471  -0.020  68.903  1.00  1.05           H  
ATOM   5175  N   THR A 326      29.031   2.197  70.028  1.00  1.05           N  
ATOM   5176  CA  THR A 326      27.633   2.254  70.444  1.00  1.05           C  
ATOM   5177  C   THR A 326      26.731   3.010  69.468  1.00  1.05           C  
ATOM   5178  O   THR A 326      27.142   3.353  68.355  1.00  1.05           O  
ATOM   5179  CB  THR A 326      27.539   2.890  71.855  1.00  1.05           C  
ATOM   5180  OG1 THR A 326      26.203   2.740  72.365  1.00  1.05           O  
ATOM   5181  CG2 THR A 326      27.939   4.387  71.819  1.00  1.05           C  
ATOM   5182  H   THR A 326      29.438   2.970  69.504  1.00  1.05           H  
ATOM   5183  HA  THR A 326      27.259   1.232  70.508  1.00  1.05           H  
ATOM   5184  HB  THR A 326      28.211   2.371  72.513  1.00  1.05           H  
ATOM   5185  HG1 THR A 326      26.145   3.150  73.235  1.00  1.05           H  
ATOM   5186 1HG2 THR A 326      27.881   4.807  72.825  1.00  1.05           H  
ATOM   5187 2HG2 THR A 326      28.962   4.485  71.447  1.00  1.05           H  
ATOM   5188 3HG2 THR A 326      27.265   4.936  71.164  1.00  1.05           H  
ATOM   5189  N   LYS A 327      25.481   3.212  69.886  1.00  1.04           N  
ATOM   5190  CA  LYS A 327      24.495   3.929  69.091  1.00  1.04           C  
ATOM   5191  C   LYS A 327      23.708   4.922  69.938  1.00  1.04           C  
ATOM   5192  O   LYS A 327      23.120   4.548  70.957  1.00  1.04           O  
ATOM   5193  CB  LYS A 327      23.491   2.964  68.442  1.00  1.04           C  
ATOM   5194  CG  LYS A 327      24.043   2.020  67.373  1.00  1.04           C  
ATOM   5195  CD  LYS A 327      22.916   1.151  66.791  1.00  1.04           C  
ATOM   5196  CE  LYS A 327      23.424   0.182  65.727  1.00  1.04           C  
ATOM   5197  NZ  LYS A 327      23.879   0.897  64.517  1.00  1.04           N  
ATOM   5198  H   LYS A 327      25.259   2.896  70.818  1.00  1.04           H  
ATOM   5199  HA  LYS A 327      25.018   4.479  68.318  1.00  1.04           H  
ATOM   5200 1HB  LYS A 327      23.025   2.355  69.215  1.00  1.04           H  
ATOM   5201 2HB  LYS A 327      22.702   3.551  67.970  1.00  1.04           H  
ATOM   5202 1HG  LYS A 327      24.501   2.607  66.566  1.00  1.04           H  
ATOM   5203 2HG  LYS A 327      24.805   1.376  67.804  1.00  1.04           H  
ATOM   5204 1HD  LYS A 327      22.448   0.580  67.593  1.00  1.04           H  
ATOM   5205 2HD  LYS A 327      22.164   1.797  66.340  1.00  1.04           H  
ATOM   5206 1HE  LYS A 327      24.257  -0.388  66.133  1.00  1.04           H  
ATOM   5207 2HE  LYS A 327      22.625  -0.503  65.452  1.00  1.04           H  
ATOM   5208 1HZ  LYS A 327      24.225   0.258  63.825  1.00  1.04           H  
ATOM   5209 2HZ  LYS A 327      23.132   1.438  64.116  1.00  1.04           H  
ATOM   5210 3HZ  LYS A 327      24.642   1.544  64.763  1.00  1.04           H  
ATOM   5211  N   VAL A 328      23.671   6.172  69.496  1.00  1.03           N  
ATOM   5212  CA  VAL A 328      22.889   7.200  70.182  1.00  1.03           C  
ATOM   5213  C   VAL A 328      22.013   7.881  69.163  1.00  1.03           C  
ATOM   5214  O   VAL A 328      22.500   8.338  68.135  1.00  1.03           O  
ATOM   5215  CB  VAL A 328      23.779   8.238  70.909  1.00  1.03           C  
ATOM   5216  CG1 VAL A 328      22.931   9.321  71.570  1.00  1.03           C  
ATOM   5217  CG2 VAL A 328      24.641   7.543  71.989  1.00  1.03           C  
ATOM   5218  H   VAL A 328      24.191   6.388  68.641  1.00  1.03           H  
ATOM   5219  HA  VAL A 328      22.251   6.723  70.926  1.00  1.03           H  
ATOM   5220  HB  VAL A 328      24.383   8.723  70.197  1.00  1.03           H  
ATOM   5221 1HG1 VAL A 328      23.578  10.054  72.059  1.00  1.03           H  
ATOM   5222 2HG1 VAL A 328      22.344   9.820  70.812  1.00  1.03           H  
ATOM   5223 3HG1 VAL A 328      22.271   8.874  72.310  1.00  1.03           H  
ATOM   5224 1HG2 VAL A 328      25.272   8.282  72.488  1.00  1.03           H  
ATOM   5225 2HG2 VAL A 328      23.983   7.073  72.720  1.00  1.03           H  
ATOM   5226 3HG2 VAL A 328      25.269   6.782  71.549  1.00  1.03           H  
ATOM   5227  N   GLN A 329      20.712   7.892  69.412  1.00  1.02           N  
ATOM   5228  CA  GLN A 329      19.744   8.504  68.505  1.00  1.02           C  
ATOM   5229  C   GLN A 329      19.948   8.031  67.059  1.00  1.02           C  
ATOM   5230  O   GLN A 329      19.917   8.823  66.117  1.00  1.02           O  
ATOM   5231  CB  GLN A 329      19.841  10.019  68.569  1.00  1.02           C  
ATOM   5232  CG  GLN A 329      19.529  10.632  69.931  1.00  1.02           C  
ATOM   5233  CD  GLN A 329      18.096  10.500  70.326  1.00  1.02           C  
ATOM   5234  OE1 GLN A 329      17.278   9.998  69.560  1.00  1.02           O  
ATOM   5235  NE2 GLN A 329      17.768  10.944  71.536  1.00  1.02           N  
ATOM   5236  H   GLN A 329      20.383   7.481  70.276  1.00  1.02           H  
ATOM   5237  HA  GLN A 329      18.743   8.206  68.815  1.00  1.02           H  
ATOM   5238 1HB  GLN A 329      20.838  10.335  68.276  1.00  1.02           H  
ATOM   5239 2HB  GLN A 329      19.139  10.441  67.858  1.00  1.02           H  
ATOM   5240 1HG  GLN A 329      20.118  10.150  70.695  1.00  1.02           H  
ATOM   5241 2HG  GLN A 329      19.772  11.691  69.888  1.00  1.02           H  
ATOM   5242 1HE2 GLN A 329      16.821  10.873  71.853  1.00  1.02           H  
ATOM   5243 2HE2 GLN A 329      18.471  11.340  72.133  1.00  1.02           H  
ATOM   5244  N   ASP A 330      20.133   6.720  66.910  1.00  1.00           N  
ATOM   5245  CA  ASP A 330      20.339   6.027  65.639  1.00  1.00           C  
ATOM   5246  C   ASP A 330      21.582   6.473  64.828  1.00  1.00           C  
ATOM   5247  O   ASP A 330      21.605   6.317  63.595  1.00  1.00           O  
ATOM   5248  CB  ASP A 330      19.075   6.168  64.774  1.00  1.00           C  
ATOM   5249  CG  ASP A 330      18.954   5.108  63.686  1.00  1.00           C  
ATOM   5250  OD1 ASP A 330      19.375   4.002  63.893  1.00  1.00           O  
ATOM   5251  OD2 ASP A 330      18.471   5.445  62.607  1.00  1.00           O  
ATOM   5252  H   ASP A 330      20.136   6.166  67.752  1.00  1.00           H  
ATOM   5253  HA  ASP A 330      20.468   4.969  65.867  1.00  1.00           H  
ATOM   5254 1HB  ASP A 330      18.194   6.110  65.414  1.00  1.00           H  
ATOM   5255 2HB  ASP A 330      19.069   7.157  64.305  1.00  1.00           H  
ATOM   5256  N   ILE A 331      22.645   6.907  65.524  1.00  0.98           N  
ATOM   5257  CA  ILE A 331      23.935   7.236  64.907  1.00  0.98           C  
ATOM   5258  C   ILE A 331      25.044   6.345  65.483  1.00  0.98           C  
ATOM   5259  O   ILE A 331      25.122   6.155  66.698  1.00  0.98           O  
ATOM   5260  CB  ILE A 331      24.294   8.732  65.076  1.00  0.98           C  
ATOM   5261  CG1 ILE A 331      23.243   9.622  64.346  1.00  0.98           C  
ATOM   5262  CG2 ILE A 331      25.702   9.020  64.545  1.00  0.98           C  
ATOM   5263  CD1 ILE A 331      23.395  11.115  64.600  1.00  0.98           C  
ATOM   5264  H   ILE A 331      22.540   7.085  66.519  1.00  0.98           H  
ATOM   5265  HA  ILE A 331      23.868   7.036  63.838  1.00  0.98           H  
ATOM   5266  HB  ILE A 331      24.252   8.984  66.139  1.00  0.98           H  
ATOM   5267 1HG1 ILE A 331      23.324   9.442  63.274  1.00  0.98           H  
ATOM   5268 2HG1 ILE A 331      22.241   9.330  64.674  1.00  0.98           H  
ATOM   5269 1HG2 ILE A 331      25.943  10.074  64.690  1.00  0.98           H  
ATOM   5270 2HG2 ILE A 331      26.427   8.415  65.075  1.00  0.98           H  
ATOM   5271 3HG2 ILE A 331      25.752   8.786  63.483  1.00  0.98           H  
ATOM   5272 1HD1 ILE A 331      22.631  11.655  64.056  1.00  0.98           H  
ATOM   5273 2HD1 ILE A 331      23.288  11.315  65.652  1.00  0.98           H  
ATOM   5274 3HD1 ILE A 331      24.378  11.447  64.264  1.00  0.98           H  
ATOM   5275  N   ASP A 332      25.888   5.767  64.611  1.00  0.95           N  
ATOM   5276  CA  ASP A 332      26.985   4.891  65.069  1.00  0.95           C  
ATOM   5277  C   ASP A 332      28.166   5.700  65.603  1.00  0.95           C  
ATOM   5278  O   ASP A 332      28.756   6.510  64.882  1.00  0.95           O  
ATOM   5279  CB  ASP A 332      27.491   3.998  63.938  1.00  0.95           C  
ATOM   5280  CG  ASP A 332      26.491   2.933  63.471  1.00  0.95           C  
ATOM   5281  OD1 ASP A 332      25.487   2.730  64.122  1.00  0.95           O  
ATOM   5282  OD2 ASP A 332      26.736   2.322  62.468  1.00  0.95           O  
ATOM   5283  H   ASP A 332      25.778   5.949  63.622  1.00  0.95           H  
ATOM   5284  HA  ASP A 332      26.614   4.263  65.881  1.00  0.95           H  
ATOM   5285 1HB  ASP A 332      27.759   4.620  63.084  1.00  0.95           H  
ATOM   5286 2HB  ASP A 332      28.400   3.496  64.271  1.00  0.95           H  
ATOM   5287  N   LEU A 333      28.465   5.495  66.883  1.00  0.91           N  
ATOM   5288  CA  LEU A 333      29.463   6.271  67.620  1.00  0.91           C  
ATOM   5289  C   LEU A 333      30.584   5.473  68.249  1.00  0.91           C  
ATOM   5290  O   LEU A 333      30.408   4.305  68.614  1.00  0.91           O  
ATOM   5291  CB  LEU A 333      28.743   6.976  68.729  1.00  0.91           C  
ATOM   5292  CG  LEU A 333      27.640   7.770  68.261  1.00  0.91           C  
ATOM   5293  CD1 LEU A 333      26.936   8.213  69.346  1.00  0.91           C  
ATOM   5294  CD2 LEU A 333      28.132   8.878  67.444  1.00  0.91           C  
ATOM   5295  H   LEU A 333      27.939   4.778  67.384  1.00  0.91           H  
ATOM   5296  HA  LEU A 333      29.897   6.999  66.941  1.00  0.91           H  
ATOM   5297 1HB  LEU A 333      28.357   6.238  69.422  1.00  0.91           H  
ATOM   5298 2HB  LEU A 333      29.445   7.626  69.256  1.00  0.91           H  
ATOM   5299  HG  LEU A 333      26.994   7.164  67.683  1.00  0.91           H  
ATOM   5300 1HD1 LEU A 333      26.111   8.772  68.986  1.00  0.91           H  
ATOM   5301 2HD1 LEU A 333      26.603   7.358  69.899  1.00  0.91           H  
ATOM   5302 3HD1 LEU A 333      27.577   8.817  69.946  1.00  0.91           H  
ATOM   5303 1HD2 LEU A 333      27.317   9.464  67.075  1.00  0.91           H  
ATOM   5304 2HD2 LEU A 333      28.787   9.500  68.042  1.00  0.91           H  
ATOM   5305 3HD2 LEU A 333      28.668   8.466  66.612  1.00  0.91           H  
ATOM   5306  N   TYR A 334      31.728   6.117  68.453  1.00  0.87           N  
ATOM   5307  CA  TYR A 334      32.791   5.462  69.197  1.00  0.87           C  
ATOM   5308  C   TYR A 334      32.810   6.037  70.606  1.00  0.87           C  
ATOM   5309  O   TYR A 334      32.759   7.259  70.782  1.00  0.87           O  
ATOM   5310  CB  TYR A 334      34.144   5.659  68.508  1.00  0.87           C  
ATOM   5311  CG  TYR A 334      34.270   4.953  67.173  1.00  0.87           C  
ATOM   5312  CD1 TYR A 334      33.372   3.969  66.844  1.00  0.87           C  
ATOM   5313  CD2 TYR A 334      35.291   5.280  66.286  1.00  0.87           C  
ATOM   5314  CE1 TYR A 334      33.458   3.308  65.661  1.00  0.87           C  
ATOM   5315  CE2 TYR A 334      35.380   4.609  65.079  1.00  0.87           C  
ATOM   5316  CZ  TYR A 334      34.457   3.620  64.775  1.00  0.87           C  
ATOM   5317  OH  TYR A 334      34.544   2.904  63.610  1.00  0.87           O  
ATOM   5318  H   TYR A 334      31.846   7.077  68.128  1.00  0.87           H  
ATOM   5319  HA  TYR A 334      32.585   4.395  69.273  1.00  0.87           H  
ATOM   5320 1HB  TYR A 334      34.287   6.718  68.325  1.00  0.87           H  
ATOM   5321 2HB  TYR A 334      34.949   5.316  69.160  1.00  0.87           H  
ATOM   5322  HD1 TYR A 334      32.585   3.707  67.537  1.00  0.87           H  
ATOM   5323  HD2 TYR A 334      36.015   6.056  66.535  1.00  0.87           H  
ATOM   5324  HE1 TYR A 334      32.739   2.522  65.427  1.00  0.87           H  
ATOM   5325  HE2 TYR A 334      36.176   4.852  64.377  1.00  0.87           H  
ATOM   5326  HH  TYR A 334      35.288   3.229  63.090  1.00  0.87           H  
ATOM   5327  N   ARG A 335      32.871   5.165  71.611  1.00  0.85           N  
ATOM   5328  CA  ARG A 335      32.933   5.613  72.995  1.00  0.85           C  
ATOM   5329  C   ARG A 335      34.345   5.588  73.503  1.00  0.85           C  
ATOM   5330  O   ARG A 335      34.988   4.526  73.522  1.00  0.85           O  
ATOM   5331  CB  ARG A 335      32.107   4.763  73.933  1.00  0.85           C  
ATOM   5332  CG  ARG A 335      32.233   5.203  75.411  1.00  0.85           C  
ATOM   5333  CD  ARG A 335      31.257   4.537  76.290  1.00  0.85           C  
ATOM   5334  NE  ARG A 335      29.926   4.990  76.013  1.00  0.85           N  
ATOM   5335  CZ  ARG A 335      28.807   4.512  76.567  1.00  0.85           C  
ATOM   5336  NH1 ARG A 335      28.864   3.541  77.466  1.00  0.85           N  
ATOM   5337  NH2 ARG A 335      27.649   5.032  76.198  1.00  0.85           N  
ATOM   5338  H   ARG A 335      32.883   4.166  71.430  1.00  0.85           H  
ATOM   5339  HA  ARG A 335      32.557   6.630  73.050  1.00  0.85           H  
ATOM   5340 1HB  ARG A 335      31.056   4.803  73.647  1.00  0.85           H  
ATOM   5341 2HB  ARG A 335      32.440   3.740  73.867  1.00  0.85           H  
ATOM   5342 1HG  ARG A 335      33.234   4.982  75.778  1.00  0.85           H  
ATOM   5343 2HG  ARG A 335      32.059   6.287  75.471  1.00  0.85           H  
ATOM   5344 1HD  ARG A 335      31.294   3.470  76.147  1.00  0.85           H  
ATOM   5345 2HD  ARG A 335      31.485   4.763  77.315  1.00  0.85           H  
ATOM   5346  HE  ARG A 335      29.826   5.754  75.321  1.00  0.85           H  
ATOM   5347 1HH1 ARG A 335      29.761   3.168  77.748  1.00  0.85           H  
ATOM   5348 2HH1 ARG A 335      28.015   3.187  77.883  1.00  0.85           H  
ATOM   5349 1HH2 ARG A 335      27.646   5.797  75.489  1.00  0.85           H  
ATOM   5350 2HH2 ARG A 335      26.790   4.698  76.595  1.00  0.85           H  
ATOM   5351  N   TYR A 336      34.799   6.741  73.964  1.00  0.85           N  
ATOM   5352  CA  TYR A 336      36.134   6.909  74.484  1.00  0.85           C  
ATOM   5353  C   TYR A 336      36.057   7.166  75.975  1.00  0.85           C  
ATOM   5354  O   TYR A 336      35.063   7.708  76.466  1.00  0.85           O  
ATOM   5355  CB  TYR A 336      36.831   8.054  73.757  1.00  0.85           C  
ATOM   5356  CG  TYR A 336      37.034   7.823  72.267  1.00  0.85           C  
ATOM   5357  CD1 TYR A 336      36.050   8.217  71.366  1.00  0.85           C  
ATOM   5358  CD2 TYR A 336      38.202   7.228  71.796  1.00  0.85           C  
ATOM   5359  CE1 TYR A 336      36.239   8.023  70.013  1.00  0.85           C  
ATOM   5360  CE2 TYR A 336      38.384   7.024  70.432  1.00  0.85           C  
ATOM   5361  CZ  TYR A 336      37.409   7.421  69.543  1.00  0.85           C  
ATOM   5362  OH  TYR A 336      37.579   7.229  68.186  1.00  0.85           O  
ATOM   5363  H   TYR A 336      34.187   7.556  73.905  1.00  0.85           H  
ATOM   5364  HA  TYR A 336      36.687   5.996  74.345  1.00  0.85           H  
ATOM   5365 1HB  TYR A 336      36.255   8.974  73.887  1.00  0.85           H  
ATOM   5366 2HB  TYR A 336      37.801   8.209  74.197  1.00  0.85           H  
ATOM   5367  HD1 TYR A 336      35.128   8.688  71.728  1.00  0.85           H  
ATOM   5368  HD2 TYR A 336      38.975   6.924  72.497  1.00  0.85           H  
ATOM   5369  HE1 TYR A 336      35.473   8.339  69.316  1.00  0.85           H  
ATOM   5370  HE2 TYR A 336      39.299   6.554  70.063  1.00  0.85           H  
ATOM   5371  HH  TYR A 336      38.449   6.806  68.006  1.00  0.85           H  
ATOM   5372  N   GLN A 337      37.102   6.810  76.704  1.00  0.87           N  
ATOM   5373  CA  GLN A 337      37.077   7.013  78.143  1.00  0.87           C  
ATOM   5374  C   GLN A 337      38.389   7.537  78.661  1.00  0.87           C  
ATOM   5375  O   GLN A 337      39.451   7.227  78.122  1.00  0.87           O  
ATOM   5376  CB  GLN A 337      36.797   5.677  78.839  1.00  0.87           C  
ATOM   5377  CG  GLN A 337      37.932   4.669  78.668  1.00  0.87           C  
ATOM   5378  CD  GLN A 337      37.609   3.298  79.222  1.00  0.87           C  
ATOM   5379  OE1 GLN A 337      37.915   2.281  78.570  1.00  0.87           O  
ATOM   5380  NE2 GLN A 337      37.006   3.232  80.408  1.00  0.87           N  
ATOM   5381  H   GLN A 337      37.892   6.356  76.258  1.00  0.87           H  
ATOM   5382  HA  GLN A 337      36.304   7.731  78.379  1.00  0.87           H  
ATOM   5383 1HB  GLN A 337      36.633   5.847  79.911  1.00  0.87           H  
ATOM   5384 2HB  GLN A 337      35.900   5.230  78.426  1.00  0.87           H  
ATOM   5385 1HG  GLN A 337      38.152   4.564  77.604  1.00  0.87           H  
ATOM   5386 2HG  GLN A 337      38.810   5.051  79.195  1.00  0.87           H  
ATOM   5387 1HE2 GLN A 337      36.787   2.351  80.811  1.00  0.87           H  
ATOM   5388 2HE2 GLN A 337      36.765   4.088  80.941  1.00  0.87           H  
ATOM   5389  N   VAL A 338      38.321   8.292  79.745  1.00  0.92           N  
ATOM   5390  CA  VAL A 338      39.527   8.841  80.353  1.00  0.92           C  
ATOM   5391  C   VAL A 338      40.364   7.836  81.101  1.00  0.92           C  
ATOM   5392  O   VAL A 338      39.894   7.072  81.945  1.00  0.92           O  
ATOM   5393  CB  VAL A 338      39.194  10.029  81.255  1.00  0.92           C  
ATOM   5394  CG1 VAL A 338      40.389  10.488  82.028  1.00  0.92           C  
ATOM   5395  CG2 VAL A 338      38.752  11.180  80.369  1.00  0.92           C  
ATOM   5396  H   VAL A 338      37.394   8.495  80.136  1.00  0.92           H  
ATOM   5397  HA  VAL A 338      40.141   9.233  79.547  1.00  0.92           H  
ATOM   5398  HB  VAL A 338      38.423   9.739  81.954  1.00  0.92           H  
ATOM   5399 1HG1 VAL A 338      40.098  11.336  82.637  1.00  0.92           H  
ATOM   5400 2HG1 VAL A 338      40.741   9.691  82.673  1.00  0.92           H  
ATOM   5401 3HG1 VAL A 338      41.181  10.778  81.338  1.00  0.92           H  
ATOM   5402 1HG2 VAL A 338      38.507  12.039  80.970  1.00  0.92           H  
ATOM   5403 2HG2 VAL A 338      39.566  11.442  79.706  1.00  0.92           H  
ATOM   5404 3HG2 VAL A 338      37.881  10.879  79.786  1.00  0.92           H  
ATOM   5405  N   LYS A 339      41.647   7.871  80.820  1.00  0.98           N  
ATOM   5406  CA  LYS A 339      42.565   6.955  81.445  1.00  0.98           C  
ATOM   5407  C   LYS A 339      42.929   7.434  82.836  1.00  0.98           C  
ATOM   5408  O   LYS A 339      44.042   7.902  83.078  1.00  0.98           O  
ATOM   5409  CB  LYS A 339      43.811   6.810  80.587  1.00  0.98           C  
ATOM   5410  CG  LYS A 339      43.551   6.170  79.255  1.00  0.98           C  
ATOM   5411  CD  LYS A 339      44.828   6.001  78.460  1.00  0.98           C  
ATOM   5412  CE  LYS A 339      45.692   4.901  79.070  1.00  0.98           C  
ATOM   5413  NZ  LYS A 339      46.871   4.584  78.233  1.00  0.98           N  
ATOM   5414  H   LYS A 339      41.978   8.533  80.120  1.00  0.98           H  
ATOM   5415  HA  LYS A 339      42.081   5.983  81.532  1.00  0.98           H  
ATOM   5416 1HB  LYS A 339      44.246   7.797  80.403  1.00  0.98           H  
ATOM   5417 2HB  LYS A 339      44.558   6.211  81.112  1.00  0.98           H  
ATOM   5418 1HG  LYS A 339      43.100   5.194  79.417  1.00  0.98           H  
ATOM   5419 2HG  LYS A 339      42.850   6.784  78.681  1.00  0.98           H  
ATOM   5420 1HD  LYS A 339      44.585   5.734  77.434  1.00  0.98           H  
ATOM   5421 2HD  LYS A 339      45.387   6.937  78.457  1.00  0.98           H  
ATOM   5422 1HE  LYS A 339      46.033   5.223  80.051  1.00  0.98           H  
ATOM   5423 2HE  LYS A 339      45.090   3.998  79.185  1.00  0.98           H  
ATOM   5424 1HZ  LYS A 339      47.410   3.852  78.680  1.00  0.98           H  
ATOM   5425 2HZ  LYS A 339      46.561   4.268  77.323  1.00  0.98           H  
ATOM   5426 3HZ  LYS A 339      47.449   5.406  78.124  1.00  0.98           H  
ATOM   5427  N   TRP A 340      41.989   7.256  83.765  1.00  1.04           N  
ATOM   5428  CA  TRP A 340      42.123   7.702  85.153  1.00  1.04           C  
ATOM   5429  C   TRP A 340      43.259   6.973  85.857  1.00  1.04           C  
ATOM   5430  O   TRP A 340      43.939   7.523  86.727  1.00  1.04           O  
ATOM   5431  CB  TRP A 340      40.819   7.461  85.899  1.00  1.04           C  
ATOM   5432  CG  TRP A 340      39.713   8.435  85.590  1.00  1.04           C  
ATOM   5433  CD1 TRP A 340      38.673   8.244  84.755  1.00  1.04           C  
ATOM   5434  CD2 TRP A 340      39.489   9.722  86.201  1.00  1.04           C  
ATOM   5435  NE1 TRP A 340      37.833   9.320  84.805  1.00  1.04           N  
ATOM   5436  CE2 TRP A 340      38.312  10.213  85.698  1.00  1.04           C  
ATOM   5437  CE3 TRP A 340      40.157  10.450  87.126  1.00  1.04           C  
ATOM   5438  CZ2 TRP A 340      37.790  11.409  86.127  1.00  1.04           C  
ATOM   5439  CZ3 TRP A 340      39.633  11.662  87.549  1.00  1.04           C  
ATOM   5440  CH2 TRP A 340      38.483  12.115  87.062  1.00  1.04           C  
ATOM   5441  H   TRP A 340      41.105   6.858  83.438  1.00  1.04           H  
ATOM   5442  HA  TRP A 340      42.322   8.760  85.157  1.00  1.04           H  
ATOM   5443 1HB  TRP A 340      40.454   6.459  85.670  1.00  1.04           H  
ATOM   5444 2HB  TRP A 340      41.006   7.494  86.973  1.00  1.04           H  
ATOM   5445  HD1 TRP A 340      38.517   7.359  84.139  1.00  1.04           H  
ATOM   5446  HE1 TRP A 340      36.981   9.421  84.281  1.00  1.04           H  
ATOM   5447  HE3 TRP A 340      41.058  10.076  87.514  1.00  1.04           H  
ATOM   5448  HZ2 TRP A 340      36.858  11.795  85.776  1.00  1.04           H  
ATOM   5449  HZ3 TRP A 340      40.157  12.241  88.291  1.00  1.04           H  
ATOM   5450  HH2 TRP A 340      38.083  13.064  87.422  1.00  1.04           H  
ATOM   5451  N   SER A 341      43.568   5.771  85.376  1.00  1.08           N  
ATOM   5452  CA  SER A 341      44.657   4.977  85.926  1.00  1.08           C  
ATOM   5453  C   SER A 341      46.007   5.678  85.744  1.00  1.08           C  
ATOM   5454  O   SER A 341      46.989   5.292  86.374  1.00  1.08           O  
ATOM   5455  CB  SER A 341      44.702   3.615  85.280  1.00  1.08           C  
ATOM   5456  OG  SER A 341      45.051   3.716  83.927  1.00  1.08           O  
ATOM   5457  H   SER A 341      43.000   5.385  84.639  1.00  1.08           H  
ATOM   5458  HA  SER A 341      44.480   4.847  86.995  1.00  1.08           H  
ATOM   5459 1HB  SER A 341      45.432   2.997  85.800  1.00  1.08           H  
ATOM   5460 2HB  SER A 341      43.732   3.131  85.376  1.00  1.08           H  
ATOM   5461  HG  SER A 341      45.819   4.305  83.902  1.00  1.08           H  
ATOM   5462  N   GLU A 342      46.067   6.669  84.844  1.00  1.11           N  
ATOM   5463  CA  GLU A 342      47.265   7.464  84.663  1.00  1.11           C  
ATOM   5464  C   GLU A 342      46.965   8.907  85.096  1.00  1.11           C  
ATOM   5465  O   GLU A 342      47.746   9.519  85.821  1.00  1.11           O  
ATOM   5466  CB  GLU A 342      47.727   7.454  83.200  1.00  1.11           C  
ATOM   5467  CG  GLU A 342      48.135   6.083  82.647  1.00  1.11           C  
ATOM   5468  CD  GLU A 342      48.602   6.133  81.188  1.00  1.11           C  
ATOM   5469  OE1 GLU A 342      48.567   7.188  80.601  1.00  1.11           O  
ATOM   5470  OE2 GLU A 342      48.957   5.105  80.656  1.00  1.11           O  
ATOM   5471  H   GLU A 342      45.241   6.926  84.314  1.00  1.11           H  
ATOM   5472  HA  GLU A 342      48.060   7.069  85.293  1.00  1.11           H  
ATOM   5473 1HB  GLU A 342      46.916   7.827  82.572  1.00  1.11           H  
ATOM   5474 2HB  GLU A 342      48.572   8.133  83.080  1.00  1.11           H  
ATOM   5475 1HG  GLU A 342      48.936   5.678  83.265  1.00  1.11           H  
ATOM   5476 2HG  GLU A 342      47.280   5.412  82.724  1.00  1.11           H  
ATOM   5477  N   LEU A 343      45.784   9.426  84.718  1.00  1.12           N  
ATOM   5478  CA  LEU A 343      45.415  10.829  84.962  1.00  1.12           C  
ATOM   5479  C   LEU A 343      45.467  11.235  86.424  1.00  1.12           C  
ATOM   5480  O   LEU A 343      45.824  12.373  86.730  1.00  1.12           O  
ATOM   5481  CB  LEU A 343      44.005  11.140  84.462  1.00  1.12           C  
ATOM   5482  CG  LEU A 343      43.609  12.596  84.549  1.00  1.12           C  
ATOM   5483  CD1 LEU A 343      44.550  13.394  83.657  1.00  1.12           C  
ATOM   5484  CD2 LEU A 343      42.167  12.770  84.129  1.00  1.12           C  
ATOM   5485  H   LEU A 343      45.148   8.851  84.175  1.00  1.12           H  
ATOM   5486  HA  LEU A 343      46.120  11.455  84.419  1.00  1.12           H  
ATOM   5487 1HB  LEU A 343      43.890  10.785  83.437  1.00  1.12           H  
ATOM   5488 2HB  LEU A 343      43.320  10.620  85.092  1.00  1.12           H  
ATOM   5489  HG  LEU A 343      43.726  12.939  85.571  1.00  1.12           H  
ATOM   5490 1HD1 LEU A 343      44.308  14.452  83.676  1.00  1.12           H  
ATOM   5491 2HD1 LEU A 343      45.579  13.256  83.991  1.00  1.12           H  
ATOM   5492 3HD1 LEU A 343      44.453  13.032  82.652  1.00  1.12           H  
ATOM   5493 1HD2 LEU A 343      41.891  13.823  84.193  1.00  1.12           H  
ATOM   5494 2HD2 LEU A 343      42.068  12.435  83.111  1.00  1.12           H  
ATOM   5495 3HD2 LEU A 343      41.518  12.180  84.779  1.00  1.12           H  
ATOM   5496  N   ILE A 344      45.062  10.333  87.321  1.00  1.16           N  
ATOM   5497  CA  ILE A 344      45.105  10.641  88.737  1.00  1.16           C  
ATOM   5498  C   ILE A 344      46.047   9.729  89.475  1.00  1.16           C  
ATOM   5499  O   ILE A 344      45.976   9.607  90.695  1.00  1.16           O  
ATOM   5500  CB  ILE A 344      43.720  10.608  89.396  1.00  1.16           C  
ATOM   5501  CG1 ILE A 344      43.070   9.217  89.208  1.00  1.16           C  
ATOM   5502  CG2 ILE A 344      42.876  11.708  88.885  1.00  1.16           C  
ATOM   5503  CD1 ILE A 344      41.782   8.986  90.030  1.00  1.16           C  
ATOM   5504  H   ILE A 344      44.739   9.409  87.024  1.00  1.16           H  
ATOM   5505  HA  ILE A 344      45.486  11.643  88.841  1.00  1.16           H  
ATOM   5506  HB  ILE A 344      43.841  10.754  90.463  1.00  1.16           H  
ATOM   5507 1HG1 ILE A 344      42.833   9.103  88.170  1.00  1.16           H  
ATOM   5508 2HG1 ILE A 344      43.799   8.449  89.468  1.00  1.16           H  
ATOM   5509 1HG2 ILE A 344      41.928  11.673  89.402  1.00  1.16           H  
ATOM   5510 2HG2 ILE A 344      43.354  12.650  89.078  1.00  1.16           H  
ATOM   5511 3HG2 ILE A 344      42.735  11.591  87.817  1.00  1.16           H  
ATOM   5512 1HD1 ILE A 344      41.390   7.990  89.818  1.00  1.16           H  
ATOM   5513 2HD1 ILE A 344      41.986   9.067  91.086  1.00  1.16           H  
ATOM   5514 3HD1 ILE A 344      41.046   9.725  89.763  1.00  1.16           H  
ATOM   5515  N   ALA A 345      46.930   9.075  88.760  1.00  1.22           N  
ATOM   5516  CA  ALA A 345      47.880   8.227  89.431  1.00  1.22           C  
ATOM   5517  C   ALA A 345      49.074   9.068  89.813  1.00  1.22           C  
ATOM   5518  O   ALA A 345      49.377  10.057  89.145  1.00  1.22           O  
ATOM   5519  CB  ALA A 345      48.250   7.058  88.565  1.00  1.22           C  
ATOM   5520  H   ALA A 345      46.999   9.213  87.752  1.00  1.22           H  
ATOM   5521  HA  ALA A 345      47.427   7.856  90.343  1.00  1.22           H  
ATOM   5522 1HB  ALA A 345      48.964   6.422  89.080  1.00  1.22           H  
ATOM   5523 2HB  ALA A 345      47.349   6.506  88.369  1.00  1.22           H  
ATOM   5524 3HB  ALA A 345      48.667   7.394  87.640  1.00  1.22           H  
ATOM   5525  N   ASN A 346      49.814   8.670  90.839  1.00  1.32           N  
ATOM   5526  CA  ASN A 346      50.974   9.487  91.210  1.00  1.32           C  
ATOM   5527  C   ASN A 346      52.212   9.143  90.357  1.00  1.32           C  
ATOM   5528  O   ASN A 346      53.225   8.644  90.852  1.00  1.32           O  
ATOM   5529  CB  ASN A 346      51.238   9.448  92.714  1.00  1.32           C  
ATOM   5530  CG  ASN A 346      51.499   8.096  93.300  1.00  1.32           C  
ATOM   5531  OD1 ASN A 346      50.948   7.080  92.879  1.00  1.32           O  
ATOM   5532  ND2 ASN A 346      52.336   8.071  94.312  1.00  1.32           N  
ATOM   5533  H   ASN A 346      49.553   7.830  91.353  1.00  1.32           H  
ATOM   5534  HA  ASN A 346      50.718  10.515  90.986  1.00  1.32           H  
ATOM   5535 1HB  ASN A 346      52.094  10.072  92.938  1.00  1.32           H  
ATOM   5536 2HB  ASN A 346      50.383   9.889  93.237  1.00  1.32           H  
ATOM   5537 1HD2 ASN A 346      52.550   7.206  94.764  1.00  1.32           H  
ATOM   5538 2HD2 ASN A 346      52.752   8.923  94.636  1.00  1.32           H  
ATOM   5539  N   THR A 347      52.073   9.404  89.053  1.00  1.44           N  
ATOM   5540  CA  THR A 347      53.048   9.111  88.002  1.00  1.44           C  
ATOM   5541  C   THR A 347      54.128  10.163  87.878  1.00  1.44           C  
ATOM   5542  O   THR A 347      53.977  11.287  88.346  1.00  1.44           O  
ATOM   5543  CB  THR A 347      52.365   9.065  86.617  1.00  1.44           C  
ATOM   5544  OG1 THR A 347      51.865  10.392  86.280  1.00  1.44           O  
ATOM   5545  CG2 THR A 347      51.212   8.128  86.650  1.00  1.44           C  
ATOM   5546  H   THR A 347      51.183   9.824  88.797  1.00  1.44           H  
ATOM   5547  HA  THR A 347      53.519   8.152  88.221  1.00  1.44           H  
ATOM   5548  HB  THR A 347      53.075   8.742  85.859  1.00  1.44           H  
ATOM   5549  HG1 THR A 347      51.203  10.307  85.571  1.00  1.44           H  
ATOM   5550 1HG2 THR A 347      50.712   8.107  85.679  1.00  1.44           H  
ATOM   5551 2HG2 THR A 347      51.550   7.126  86.906  1.00  1.44           H  
ATOM   5552 3HG2 THR A 347      50.532   8.484  87.394  1.00  1.44           H  
ATOM   5553  N   THR A 348      55.175   9.835  87.131  1.00  1.57           N  
ATOM   5554  CA  THR A 348      56.215  10.807  86.825  1.00  1.57           C  
ATOM   5555  C   THR A 348      55.654  11.955  85.983  1.00  1.57           C  
ATOM   5556  O   THR A 348      55.929  13.125  86.237  1.00  1.57           O  
ATOM   5557  CB  THR A 348      57.382  10.149  86.072  1.00  1.57           C  
ATOM   5558  OG1 THR A 348      57.966   9.126  86.892  1.00  1.57           O  
ATOM   5559  CG2 THR A 348      58.432  11.183  85.723  1.00  1.57           C  
ATOM   5560  H   THR A 348      55.255   8.893  86.778  1.00  1.57           H  
ATOM   5561  HA  THR A 348      56.590  11.223  87.762  1.00  1.57           H  
ATOM   5562  HB  THR A 348      57.009   9.697  85.154  1.00  1.57           H  
ATOM   5563  HG1 THR A 348      58.722   8.744  86.435  1.00  1.57           H  
ATOM   5564 1HG2 THR A 348      59.250  10.703  85.187  1.00  1.57           H  
ATOM   5565 2HG2 THR A 348      57.988  11.954  85.093  1.00  1.57           H  
ATOM   5566 3HG2 THR A 348      58.814  11.636  86.636  1.00  1.57           H  
ATOM   5567  N   GLU A 349      54.832  11.615  84.993  1.00  1.67           N  
ATOM   5568  CA  GLU A 349      54.279  12.607  84.075  1.00  1.67           C  
ATOM   5569  C   GLU A 349      53.425  13.658  84.784  1.00  1.67           C  
ATOM   5570  O   GLU A 349      53.438  14.832  84.408  1.00  1.67           O  
ATOM   5571  CB  GLU A 349      53.446  11.921  82.986  1.00  1.67           C  
ATOM   5572  CG  GLU A 349      54.274  11.094  81.997  1.00  1.67           C  
ATOM   5573  CD  GLU A 349      53.452  10.431  80.895  1.00  1.67           C  
ATOM   5574  OE1 GLU A 349      52.240  10.529  80.913  1.00  1.67           O  
ATOM   5575  OE2 GLU A 349      54.045   9.834  80.028  1.00  1.67           O  
ATOM   5576  H   GLU A 349      54.610  10.642  84.861  1.00  1.67           H  
ATOM   5577  HA  GLU A 349      55.111  13.121  83.595  1.00  1.67           H  
ATOM   5578 1HB  GLU A 349      52.715  11.258  83.456  1.00  1.67           H  
ATOM   5579 2HB  GLU A 349      52.892  12.672  82.423  1.00  1.67           H  
ATOM   5580 1HG  GLU A 349      55.015  11.747  81.536  1.00  1.67           H  
ATOM   5581 2HG  GLU A 349      54.810  10.326  82.555  1.00  1.67           H  
ATOM   5582  N   ASN A 350      52.713  13.256  85.836  1.00  1.73           N  
ATOM   5583  CA  ASN A 350      51.853  14.192  86.549  1.00  1.73           C  
ATOM   5584  C   ASN A 350      52.528  14.771  87.794  1.00  1.73           C  
ATOM   5585  O   ASN A 350      51.888  15.479  88.578  1.00  1.73           O  
ATOM   5586  CB  ASN A 350      50.537  13.512  86.903  1.00  1.73           C  
ATOM   5587  CG  ASN A 350      49.678  13.245  85.688  1.00  1.73           C  
ATOM   5588  OD1 ASN A 350      49.010  14.156  85.178  1.00  1.73           O  
ATOM   5589  ND2 ASN A 350      49.694  12.023  85.204  1.00  1.73           N  
ATOM   5590  H   ASN A 350      52.717  12.273  86.118  1.00  1.73           H  
ATOM   5591  HA  ASN A 350      51.633  15.030  85.887  1.00  1.73           H  
ATOM   5592 1HB  ASN A 350      50.737  12.565  87.410  1.00  1.73           H  
ATOM   5593 2HB  ASN A 350      49.973  14.140  87.591  1.00  1.73           H  
ATOM   5594 1HD2 ASN A 350      49.141  11.793  84.403  1.00  1.73           H  
ATOM   5595 2HD2 ASN A 350      50.272  11.318  85.637  1.00  1.73           H  
ATOM   5596  N   ASP A 351      53.842  14.557  87.949  1.00  1.75           N  
ATOM   5597  CA  ASP A 351      54.604  15.046  89.103  1.00  1.75           C  
ATOM   5598  C   ASP A 351      54.517  16.545  89.225  1.00  1.75           C  
ATOM   5599  O   ASP A 351      54.468  17.117  90.314  1.00  1.75           O  
ATOM   5600  CB  ASP A 351      56.079  14.663  88.946  1.00  1.75           C  
ATOM   5601  CG  ASP A 351      57.006  15.058  90.122  1.00  1.75           C  
ATOM   5602  OD1 ASP A 351      56.893  14.501  91.190  1.00  1.75           O  
ATOM   5603  OD2 ASP A 351      57.807  15.970  89.929  1.00  1.75           O  
ATOM   5604  H   ASP A 351      54.357  14.007  87.257  1.00  1.75           H  
ATOM   5605  HA  ASP A 351      54.197  14.598  90.012  1.00  1.75           H  
ATOM   5606 1HB  ASP A 351      56.140  13.582  88.823  1.00  1.75           H  
ATOM   5607 2HB  ASP A 351      56.465  15.105  88.028  1.00  1.75           H  
ATOM   5608  N   GLN A 352      54.426  17.197  88.078  1.00  1.75           N  
ATOM   5609  CA  GLN A 352      54.426  18.636  88.029  1.00  1.75           C  
ATOM   5610  C   GLN A 352      53.027  19.206  88.285  1.00  1.75           C  
ATOM   5611  O   GLN A 352      52.806  20.415  88.243  1.00  1.75           O  
ATOM   5612  CB  GLN A 352      55.016  19.047  86.688  1.00  1.75           C  
ATOM   5613  CG  GLN A 352      56.478  18.551  86.525  1.00  1.75           C  
ATOM   5614  CD  GLN A 352      57.500  19.239  87.466  1.00  1.75           C  
ATOM   5615  OE1 GLN A 352      57.783  20.439  87.303  1.00  1.75           O  
ATOM   5616  NE2 GLN A 352      58.051  18.516  88.456  1.00  1.75           N  
ATOM   5617  H   GLN A 352      54.422  16.669  87.217  1.00  1.75           H  
ATOM   5618  HA  GLN A 352      55.085  18.985  88.811  1.00  1.75           H  
ATOM   5619 1HB  GLN A 352      54.433  18.607  85.897  1.00  1.75           H  
ATOM   5620 2HB  GLN A 352      54.985  20.131  86.566  1.00  1.75           H  
ATOM   5621 1HG  GLN A 352      56.500  17.480  86.732  1.00  1.75           H  
ATOM   5622 2HG  GLN A 352      56.779  18.729  85.501  1.00  1.75           H  
ATOM   5623 1HE2 GLN A 352      58.703  18.943  89.078  1.00  1.75           H  
ATOM   5624 2HE2 GLN A 352      57.832  17.521  88.632  1.00  1.75           H  
ATOM   5625  N   TYR A 353      52.065  18.330  88.559  1.00  1.71           N  
ATOM   5626  CA  TYR A 353      50.725  18.755  88.907  1.00  1.71           C  
ATOM   5627  C   TYR A 353      50.466  18.409  90.366  1.00  1.71           C  
ATOM   5628  O   TYR A 353      50.060  19.263  91.151  1.00  1.71           O  
ATOM   5629  CB  TYR A 353      49.685  18.069  88.039  1.00  1.71           C  
ATOM   5630  CG  TYR A 353      48.258  18.506  88.230  1.00  1.71           C  
ATOM   5631  CD1 TYR A 353      47.751  19.506  87.431  1.00  1.71           C  
ATOM   5632  CD2 TYR A 353      47.453  17.905  89.150  1.00  1.71           C  
ATOM   5633  CE1 TYR A 353      46.450  19.880  87.515  1.00  1.71           C  
ATOM   5634  CE2 TYR A 353      46.137  18.302  89.229  1.00  1.71           C  
ATOM   5635  CZ  TYR A 353      45.649  19.250  88.419  1.00  1.71           C  
ATOM   5636  OH  TYR A 353      44.338  19.517  88.496  1.00  1.71           O  
ATOM   5637  H   TYR A 353      52.260  17.335  88.557  1.00  1.71           H  
ATOM   5638  HA  TYR A 353      50.640  19.835  88.787  1.00  1.71           H  
ATOM   5639 1HB  TYR A 353      49.921  18.227  87.036  1.00  1.71           H  
ATOM   5640 2HB  TYR A 353      49.737  16.991  88.204  1.00  1.71           H  
ATOM   5641  HD1 TYR A 353      48.378  19.970  86.733  1.00  1.71           H  
ATOM   5642  HD2 TYR A 353      47.843  17.115  89.788  1.00  1.71           H  
ATOM   5643  HE1 TYR A 353      46.045  20.658  86.855  1.00  1.71           H  
ATOM   5644  HE2 TYR A 353      45.453  17.854  89.929  1.00  1.71           H  
ATOM   5645  HH  TYR A 353      44.078  20.125  87.787  1.00  1.71           H  
ATOM   5646  N   PHE A 354      50.700  17.141  90.737  1.00  1.65           N  
ATOM   5647  CA  PHE A 354      50.325  16.739  92.086  1.00  1.65           C  
ATOM   5648  C   PHE A 354      51.397  16.940  93.145  1.00  1.65           C  
ATOM   5649  O   PHE A 354      51.087  16.828  94.336  1.00  1.65           O  
ATOM   5650  CB  PHE A 354      49.886  15.276  92.165  1.00  1.65           C  
ATOM   5651  CG  PHE A 354      50.928  14.262  91.881  1.00  1.65           C  
ATOM   5652  CD1 PHE A 354      51.786  13.868  92.873  1.00  1.65           C  
ATOM   5653  CD2 PHE A 354      51.051  13.699  90.668  1.00  1.65           C  
ATOM   5654  CE1 PHE A 354      52.767  12.945  92.643  1.00  1.65           C  
ATOM   5655  CE2 PHE A 354      52.019  12.774  90.418  1.00  1.65           C  
ATOM   5656  CZ  PHE A 354      52.890  12.399  91.407  1.00  1.65           C  
ATOM   5657  H   PHE A 354      51.089  16.476  90.070  1.00  1.65           H  
ATOM   5658  HA  PHE A 354      49.468  17.343  92.365  1.00  1.65           H  
ATOM   5659 1HB  PHE A 354      49.479  15.072  93.155  1.00  1.65           H  
ATOM   5660 2HB  PHE A 354      49.095  15.141  91.468  1.00  1.65           H  
ATOM   5661  HD1 PHE A 354      51.677  14.313  93.852  1.00  1.65           H  
ATOM   5662  HD2 PHE A 354      50.373  13.996  89.881  1.00  1.65           H  
ATOM   5663  HE1 PHE A 354      53.451  12.655  93.441  1.00  1.65           H  
ATOM   5664  HE2 PHE A 354      52.100  12.337  89.430  1.00  1.65           H  
ATOM   5665  HZ  PHE A 354      53.668  11.662  91.195  1.00  1.65           H  
ATOM   5666  N   SER A 355      52.648  17.244  92.763  1.00  1.54           N  
ATOM   5667  CA  SER A 355      53.688  17.366  93.778  1.00  1.54           C  
ATOM   5668  C   SER A 355      53.858  16.034  94.522  1.00  1.54           C  
ATOM   5669  O   SER A 355      54.692  15.211  94.155  1.00  1.54           O  
ATOM   5670  CB  SER A 355      53.412  18.535  94.721  1.00  1.54           C  
ATOM   5671  OG  SER A 355      54.535  18.809  95.514  1.00  1.54           O  
ATOM   5672  H   SER A 355      52.918  17.330  91.785  1.00  1.54           H  
ATOM   5673  HA  SER A 355      54.629  17.578  93.266  1.00  1.54           H  
ATOM   5674 1HB  SER A 355      53.167  19.415  94.126  1.00  1.54           H  
ATOM   5675 2HB  SER A 355      52.568  18.347  95.365  1.00  1.54           H  
ATOM   5676  HG  SER A 355      54.680  18.020  96.044  1.00  1.54           H  
ATOM   5677  N   ASN A 356      53.153  15.861  95.628  1.00  1.39           N  
ATOM   5678  CA  ASN A 356      53.278  14.641  96.423  1.00  1.39           C  
ATOM   5679  C   ASN A 356      51.993  14.296  97.164  1.00  1.39           C  
ATOM   5680  O   ASN A 356      51.457  15.114  97.914  1.00  1.39           O  
ATOM   5681  CB  ASN A 356      54.438  14.747  97.396  1.00  1.39           C  
ATOM   5682  CG  ASN A 356      54.701  13.456  98.149  1.00  1.39           C  
ATOM   5683  OD1 ASN A 356      53.969  13.087  99.077  1.00  1.39           O  
ATOM   5684  ND2 ASN A 356      55.741  12.764  97.756  1.00  1.39           N  
ATOM   5685  H   ASN A 356      52.445  16.551  95.843  1.00  1.39           H  
ATOM   5686  HA  ASN A 356      53.480  13.811  95.747  1.00  1.39           H  
ATOM   5687 1HB  ASN A 356      55.340  15.021  96.849  1.00  1.39           H  
ATOM   5688 2HB  ASN A 356      54.236  15.540  98.115  1.00  1.39           H  
ATOM   5689 1HD2 ASN A 356      55.969  11.904  98.212  1.00  1.39           H  
ATOM   5690 2HD2 ASN A 356      56.306  13.096  97.001  1.00  1.39           H  
ATOM   5691  N   GLY A 357      51.500  13.078  96.938  1.00  1.22           N  
ATOM   5692  CA  GLY A 357      50.289  12.616  97.599  1.00  1.22           C  
ATOM   5693  C   GLY A 357      49.920  11.180  97.185  1.00  1.22           C  
ATOM   5694  O   GLY A 357      50.645  10.555  96.410  1.00  1.22           O  
ATOM   5695  H   GLY A 357      51.985  12.464  96.301  1.00  1.22           H  
ATOM   5696 1HA  GLY A 357      50.469  12.667  98.671  1.00  1.22           H  
ATOM   5697 2HA  GLY A 357      49.470  13.298  97.366  1.00  1.22           H  
ATOM   5698  N   PRO A 358      48.819  10.628  97.737  1.00  1.08           N  
ATOM   5699  CA  PRO A 358      48.281   9.290  97.525  1.00  1.08           C  
ATOM   5700  C   PRO A 358      47.929   9.020  96.081  1.00  1.08           C  
ATOM   5701  O   PRO A 358      47.526   9.932  95.352  1.00  1.08           O  
ATOM   5702  CB  PRO A 358      47.010   9.300  98.374  1.00  1.08           C  
ATOM   5703  CG  PRO A 358      47.225  10.358  99.381  1.00  1.08           C  
ATOM   5704  CD  PRO A 358      48.025  11.415  98.674  1.00  1.08           C  
ATOM   5705  HA  PRO A 358      48.996   8.534  97.896  1.00  1.08           H  
ATOM   5706 1HB  PRO A 358      46.134   9.484  97.732  1.00  1.08           H  
ATOM   5707 2HB  PRO A 358      46.869   8.306  98.823  1.00  1.08           H  
ATOM   5708 1HG  PRO A 358      46.260  10.729  99.710  1.00  1.08           H  
ATOM   5709 2HG  PRO A 358      47.731   9.948 100.257  1.00  1.08           H  
ATOM   5710 1HD  PRO A 358      47.370  12.123  98.139  1.00  1.08           H  
ATOM   5711 2HD  PRO A 358      48.642  11.898  99.419  1.00  1.08           H  
ATOM   5712  N   ASN A 359      48.056   7.774  95.665  1.00  0.97           N  
ATOM   5713  CA  ASN A 359      47.665   7.424  94.308  1.00  0.97           C  
ATOM   5714  C   ASN A 359      46.186   7.737  94.200  1.00  0.97           C  
ATOM   5715  O   ASN A 359      45.423   7.481  95.142  1.00  0.97           O  
ATOM   5716  CB  ASN A 359      47.939   5.968  93.981  1.00  0.97           C  
ATOM   5717  CG  ASN A 359      47.844   5.628  92.514  1.00  0.97           C  
ATOM   5718  OD1 ASN A 359      48.550   6.199  91.673  1.00  0.97           O  
ATOM   5719  ND2 ASN A 359      46.978   4.695  92.183  1.00  0.97           N  
ATOM   5720  H   ASN A 359      48.386   7.046  96.318  1.00  0.97           H  
ATOM   5721  HA  ASN A 359      48.199   8.060  93.599  1.00  0.97           H  
ATOM   5722 1HB  ASN A 359      48.914   5.672  94.370  1.00  0.97           H  
ATOM   5723 2HB  ASN A 359      47.191   5.367  94.485  1.00  0.97           H  
ATOM   5724 1HD2 ASN A 359      46.868   4.430  91.225  1.00  0.97           H  
ATOM   5725 2HD2 ASN A 359      46.421   4.253  92.891  1.00  0.97           H  
ATOM   5726  N   GLY A 360      45.771   8.329  93.085  1.00  0.92           N  
ATOM   5727  CA  GLY A 360      44.369   8.637  92.861  1.00  0.92           C  
ATOM   5728  C   GLY A 360      43.971  10.039  93.278  1.00  0.92           C  
ATOM   5729  O   GLY A 360      42.847  10.458  93.000  1.00  0.92           O  
ATOM   5730  H   GLY A 360      46.408   8.572  92.331  1.00  0.92           H  
ATOM   5731 1HA  GLY A 360      44.143   8.483  91.813  1.00  0.92           H  
ATOM   5732 2HA  GLY A 360      43.753   7.935  93.391  1.00  0.92           H  
ATOM   5733  N   VAL A 361      44.862  10.763  93.964  1.00  0.92           N  
ATOM   5734  CA  VAL A 361      44.509  12.096  94.424  1.00  0.92           C  
ATOM   5735  C   VAL A 361      45.459  13.203  93.936  1.00  0.92           C  
ATOM   5736  O   VAL A 361      46.627  13.262  94.329  1.00  0.92           O  
ATOM   5737  CB  VAL A 361      44.493  12.041  95.949  1.00  0.92           C  
ATOM   5738  CG1 VAL A 361      44.143  13.302  96.490  1.00  0.92           C  
ATOM   5739  CG2 VAL A 361      43.533  11.002  96.407  1.00  0.92           C  
ATOM   5740  H   VAL A 361      45.780  10.384  94.199  1.00  0.92           H  
ATOM   5741  HA  VAL A 361      43.507  12.326  94.070  1.00  0.92           H  
ATOM   5742  HB  VAL A 361      45.497  11.795  96.309  1.00  0.92           H  
ATOM   5743 1HG1 VAL A 361      44.153  13.250  97.571  1.00  0.92           H  
ATOM   5744 2HG1 VAL A 361      44.867  14.003  96.147  1.00  0.92           H  
ATOM   5745 3HG1 VAL A 361      43.146  13.569  96.138  1.00  0.92           H  
ATOM   5746 1HG2 VAL A 361      43.555  11.003  97.455  1.00  0.92           H  
ATOM   5747 2HG2 VAL A 361      42.537  11.246  96.057  1.00  0.92           H  
ATOM   5748 3HG2 VAL A 361      43.823  10.021  96.034  1.00  0.92           H  
ATOM   5749  N   MET A 362      44.944  14.100  93.092  1.00  0.98           N  
ATOM   5750  CA  MET A 362      45.761  15.153  92.481  1.00  0.98           C  
ATOM   5751  C   MET A 362      45.600  16.497  93.192  1.00  0.98           C  
ATOM   5752  O   MET A 362      44.497  16.893  93.535  1.00  0.98           O  
ATOM   5753  CB  MET A 362      45.384  15.257  91.019  1.00  0.98           C  
ATOM   5754  CG  MET A 362      45.619  14.008  90.223  1.00  0.98           C  
ATOM   5755  SD  MET A 362      47.368  13.624  89.900  1.00  0.98           S  
ATOM   5756  CE  MET A 362      47.791  12.436  91.179  1.00  0.98           C  
ATOM   5757  H   MET A 362      43.957  14.021  92.847  1.00  0.98           H  
ATOM   5758  HA  MET A 362      46.807  14.863  92.555  1.00  0.98           H  
ATOM   5759 1HB  MET A 362      44.346  15.579  90.904  1.00  0.98           H  
ATOM   5760 2HB  MET A 362      46.009  15.960  90.584  1.00  0.98           H  
ATOM   5761 1HG  MET A 362      45.171  13.162  90.748  1.00  0.98           H  
ATOM   5762 2HG  MET A 362      45.125  14.117  89.261  1.00  0.98           H  
ATOM   5763 1HE  MET A 362      48.806  12.095  91.043  1.00  0.98           H  
ATOM   5764 2HE  MET A 362      47.706  12.899  92.146  1.00  0.98           H  
ATOM   5765 3HE  MET A 362      47.140  11.607  91.138  1.00  0.98           H  
ATOM   5766  N   ASN A 363      46.689  17.235  93.369  1.00  1.09           N  
ATOM   5767  CA  ASN A 363      46.683  18.528  94.086  1.00  1.09           C  
ATOM   5768  C   ASN A 363      46.261  19.738  93.253  1.00  1.09           C  
ATOM   5769  O   ASN A 363      46.945  20.091  92.296  1.00  1.09           O  
ATOM   5770  CB  ASN A 363      48.061  18.769  94.676  1.00  1.09           C  
ATOM   5771  CG  ASN A 363      48.197  19.976  95.608  1.00  1.09           C  
ATOM   5772  OD1 ASN A 363      47.552  21.040  95.501  1.00  1.09           O  
ATOM   5773  ND2 ASN A 363      49.080  19.809  96.569  1.00  1.09           N  
ATOM   5774  H   ASN A 363      47.573  16.875  93.038  1.00  1.09           H  
ATOM   5775  HA  ASN A 363      45.961  18.464  94.898  1.00  1.09           H  
ATOM   5776 1HB  ASN A 363      48.414  17.875  95.185  1.00  1.09           H  
ATOM   5777 2HB  ASN A 363      48.748  18.942  93.852  1.00  1.09           H  
ATOM   5778 1HD2 ASN A 363      49.246  20.539  97.230  1.00  1.09           H  
ATOM   5779 2HD2 ASN A 363      49.588  18.947  96.643  1.00  1.09           H  
ATOM   5780  N   ILE A 364      45.136  20.379  93.606  1.00  1.25           N  
ATOM   5781  CA  ILE A 364      44.673  21.545  92.850  1.00  1.25           C  
ATOM   5782  C   ILE A 364      44.670  22.815  93.696  1.00  1.25           C  
ATOM   5783  O   ILE A 364      43.930  23.759  93.405  1.00  1.25           O  
ATOM   5784  CB  ILE A 364      43.273  21.387  92.241  1.00  1.25           C  
ATOM   5785  CG1 ILE A 364      42.209  21.142  93.259  1.00  1.25           C  
ATOM   5786  CG2 ILE A 364      43.328  20.254  91.321  1.00  1.25           C  
ATOM   5787  CD1 ILE A 364      40.819  21.310  92.676  1.00  1.25           C  
ATOM   5788  H   ILE A 364      44.598  20.074  94.416  1.00  1.25           H  
ATOM   5789  HA  ILE A 364      45.359  21.704  92.022  1.00  1.25           H  
ATOM   5790  HB  ILE A 364      43.012  22.289  91.691  1.00  1.25           H  
ATOM   5791 1HG1 ILE A 364      42.309  20.123  93.633  1.00  1.25           H  
ATOM   5792 2HG1 ILE A 364      42.339  21.829  94.088  1.00  1.25           H  
ATOM   5793 1HG2 ILE A 364      42.378  20.131  90.830  1.00  1.25           H  
ATOM   5794 2HG2 ILE A 364      44.089  20.478  90.607  1.00  1.25           H  
ATOM   5795 3HG2 ILE A 364      43.586  19.342  91.860  1.00  1.25           H  
ATOM   5796 1HD1 ILE A 364      40.067  21.114  93.424  1.00  1.25           H  
ATOM   5797 2HD1 ILE A 364      40.699  22.319  92.306  1.00  1.25           H  
ATOM   5798 3HD1 ILE A 364      40.687  20.642  91.863  1.00  1.25           H  
ATOM   5799  N   SER A 365      45.506  22.877  94.727  1.00  1.45           N  
ATOM   5800  CA  SER A 365      45.541  24.082  95.557  1.00  1.45           C  
ATOM   5801  C   SER A 365      45.934  25.336  94.750  1.00  1.45           C  
ATOM   5802  O   SER A 365      45.475  26.450  95.035  1.00  1.45           O  
ATOM   5803  CB  SER A 365      46.475  23.860  96.727  1.00  1.45           C  
ATOM   5804  OG  SER A 365      47.789  23.656  96.300  1.00  1.45           O  
ATOM   5805  H   SER A 365      46.119  22.091  94.937  1.00  1.45           H  
ATOM   5806  HA  SER A 365      44.553  24.236  95.973  1.00  1.45           H  
ATOM   5807 1HB  SER A 365      46.428  24.724  97.390  1.00  1.45           H  
ATOM   5808 2HB  SER A 365      46.141  22.997  97.292  1.00  1.45           H  
ATOM   5809  HG  SER A 365      47.816  22.727  95.997  1.00  1.45           H  
ATOM   5810  N   SER A 366      46.688  25.150  93.663  1.00  1.66           N  
ATOM   5811  CA  SER A 366      47.103  26.262  92.817  1.00  1.66           C  
ATOM   5812  C   SER A 366      45.943  26.833  91.991  1.00  1.66           C  
ATOM   5813  O   SER A 366      46.049  27.930  91.443  1.00  1.66           O  
ATOM   5814  CB  SER A 366      48.253  25.827  91.920  1.00  1.66           C  
ATOM   5815  OG  SER A 366      47.855  24.844  90.999  1.00  1.66           O  
ATOM   5816  H   SER A 366      47.018  24.219  93.454  1.00  1.66           H  
ATOM   5817  HA  SER A 366      47.471  27.057  93.467  1.00  1.66           H  
ATOM   5818 1HB  SER A 366      48.631  26.694  91.376  1.00  1.66           H  
ATOM   5819 2HB  SER A 366      49.067  25.446  92.531  1.00  1.66           H  
ATOM   5820  HG  SER A 366      48.626  24.712  90.389  1.00  1.66           H  
ATOM   5821  N   GLY A 367      44.837  26.089  91.898  1.00  1.82           N  
ATOM   5822  CA  GLY A 367      43.668  26.525  91.153  1.00  1.82           C  
ATOM   5823  C   GLY A 367      42.473  26.783  92.074  1.00  1.82           C  
ATOM   5824  O   GLY A 367      41.357  27.012  91.592  1.00  1.82           O  
ATOM   5825  H   GLY A 367      44.779  25.196  92.379  1.00  1.82           H  
ATOM   5826 1HA  GLY A 367      43.905  27.431  90.599  1.00  1.82           H  
ATOM   5827 2HA  GLY A 367      43.411  25.762  90.422  1.00  1.82           H  
ATOM   5828  N   THR A 368      42.702  26.702  93.398  1.00  1.90           N  
ATOM   5829  CA  THR A 368      41.651  26.876  94.404  1.00  1.90           C  
ATOM   5830  C   THR A 368      42.086  27.874  95.477  1.00  1.90           C  
ATOM   5831  O   THR A 368      41.681  27.799  96.642  1.00  1.90           O  
ATOM   5832  CB  THR A 368      41.206  25.547  95.033  1.00  1.90           C  
ATOM   5833  OG1 THR A 368      42.303  24.907  95.610  1.00  1.90           O  
ATOM   5834  CG2 THR A 368      40.601  24.628  94.012  1.00  1.90           C  
ATOM   5835  H   THR A 368      43.647  26.525  93.739  1.00  1.90           H  
ATOM   5836  HA  THR A 368      40.777  27.302  93.911  1.00  1.90           H  
ATOM   5837  HB  THR A 368      40.471  25.753  95.809  1.00  1.90           H  
ATOM   5838  HG1 THR A 368      42.891  24.587  94.899  1.00  1.90           H  
ATOM   5839 1HG2 THR A 368      40.298  23.708  94.498  1.00  1.90           H  
ATOM   5840 2HG2 THR A 368      39.733  25.104  93.557  1.00  1.90           H  
ATOM   5841 3HG2 THR A 368      41.339  24.408  93.247  1.00  1.90           H  
ATOM   5842  N   MET A 369      42.961  28.776  95.063  1.00  1.87           N  
ATOM   5843  CA  MET A 369      43.470  29.886  95.858  1.00  1.87           C  
ATOM   5844  C   MET A 369      44.107  29.519  97.202  1.00  1.87           C  
ATOM   5845  O   MET A 369      43.923  30.226  98.194  1.00  1.87           O  
ATOM   5846  CB  MET A 369      42.318  30.857  96.072  1.00  1.87           C  
ATOM   5847  CG  MET A 369      41.805  31.439  94.769  1.00  1.87           C  
ATOM   5848  SD  MET A 369      40.527  32.631  94.998  1.00  1.87           S  
ATOM   5849  CE  MET A 369      39.177  31.618  95.588  1.00  1.87           C  
ATOM   5850  H   MET A 369      43.257  28.708  94.100  1.00  1.87           H  
ATOM   5851  HA  MET A 369      44.239  30.386  95.268  1.00  1.87           H  
ATOM   5852 1HB  MET A 369      41.495  30.364  96.585  1.00  1.87           H  
ATOM   5853 2HB  MET A 369      42.652  31.683  96.703  1.00  1.87           H  
ATOM   5854 1HG  MET A 369      42.627  31.914  94.235  1.00  1.87           H  
ATOM   5855 2HG  MET A 369      41.419  30.638  94.148  1.00  1.87           H  
ATOM   5856 1HE  MET A 369      38.321  32.252  95.784  1.00  1.87           H  
ATOM   5857 2HE  MET A 369      38.913  30.874  94.846  1.00  1.87           H  
ATOM   5858 3HE  MET A 369      39.468  31.122  96.511  1.00  1.87           H  
ATOM   5859  N   GLY A 370      44.890  28.438  97.232  1.00  1.73           N  
ATOM   5860  CA  GLY A 370      45.609  28.051  98.440  1.00  1.73           C  
ATOM   5861  C   GLY A 370      44.902  27.032  99.326  1.00  1.73           C  
ATOM   5862  O   GLY A 370      45.520  26.474 100.232  1.00  1.73           O  
ATOM   5863  H   GLY A 370      44.999  27.852  96.401  1.00  1.73           H  
ATOM   5864 1HA  GLY A 370      46.576  27.643  98.144  1.00  1.73           H  
ATOM   5865 2HA  GLY A 370      45.820  28.942  99.026  1.00  1.73           H  
ATOM   5866  N   VAL A 371      43.630  26.758  99.082  1.00  1.54           N  
ATOM   5867  CA  VAL A 371      42.955  25.764  99.906  1.00  1.54           C  
ATOM   5868  C   VAL A 371      43.493  24.394  99.486  1.00  1.54           C  
ATOM   5869  O   VAL A 371      43.511  24.105  98.293  1.00  1.54           O  
ATOM   5870  CB  VAL A 371      41.426  25.829  99.703  1.00  1.54           C  
ATOM   5871  CG1 VAL A 371      40.723  24.700 100.467  1.00  1.54           C  
ATOM   5872  CG2 VAL A 371      40.904  27.183 100.184  1.00  1.54           C  
ATOM   5873  H   VAL A 371      43.120  27.230  98.326  1.00  1.54           H  
ATOM   5874  HA  VAL A 371      43.177  25.970 100.945  1.00  1.54           H  
ATOM   5875  HB  VAL A 371      41.212  25.700  98.638  1.00  1.54           H  
ATOM   5876 1HG1 VAL A 371      39.662  24.750 100.275  1.00  1.54           H  
ATOM   5877 2HG1 VAL A 371      41.098  23.741 100.130  1.00  1.54           H  
ATOM   5878 3HG1 VAL A 371      40.897  24.803 101.533  1.00  1.54           H  
ATOM   5879 1HG2 VAL A 371      39.827  27.236 100.024  1.00  1.54           H  
ATOM   5880 2HG2 VAL A 371      41.118  27.303 101.245  1.00  1.54           H  
ATOM   5881 3HG2 VAL A 371      41.397  27.980  99.616  1.00  1.54           H  
ATOM   5882  N   PRO A 372      43.930  23.499 100.400  1.00  1.34           N  
ATOM   5883  CA  PRO A 372      44.519  22.200 100.086  1.00  1.34           C  
ATOM   5884  C   PRO A 372      43.481  21.221  99.576  1.00  1.34           C  
ATOM   5885  O   PRO A 372      43.099  20.247 100.236  1.00  1.34           O  
ATOM   5886  CB  PRO A 372      45.123  21.784 101.420  1.00  1.34           C  
ATOM   5887  CG  PRO A 372      44.243  22.409 102.439  1.00  1.34           C  
ATOM   5888  CD  PRO A 372      43.871  23.777 101.847  1.00  1.34           C  
ATOM   5889  HA  PRO A 372      45.309  22.340  99.338  1.00  1.34           H  
ATOM   5890 1HB  PRO A 372      45.144  20.686 101.501  1.00  1.34           H  
ATOM   5891 2HB  PRO A 372      46.164  22.131 101.487  1.00  1.34           H  
ATOM   5892 1HG  PRO A 372      43.376  21.765 102.648  1.00  1.34           H  
ATOM   5893 2HG  PRO A 372      44.812  22.486 103.365  1.00  1.34           H  
ATOM   5894 1HD  PRO A 372      42.877  24.048 102.179  1.00  1.34           H  
ATOM   5895 2HD  PRO A 372      44.626  24.529 102.121  1.00  1.34           H  
ATOM   5896  N   THR A 373      43.035  21.533  98.372  1.00  1.18           N  
ATOM   5897  CA  THR A 373      42.006  20.829  97.666  1.00  1.18           C  
ATOM   5898  C   THR A 373      42.632  19.899  96.655  1.00  1.18           C  
ATOM   5899  O   THR A 373      43.567  20.265  95.935  1.00  1.18           O  
ATOM   5900  CB  THR A 373      41.078  21.810  96.944  1.00  1.18           C  
ATOM   5901  OG1 THR A 373      40.493  22.710  97.876  1.00  1.18           O  
ATOM   5902  CG2 THR A 373      39.990  21.055  96.295  1.00  1.18           C  
ATOM   5903  H   THR A 373      43.423  22.359  97.933  1.00  1.18           H  
ATOM   5904  HA  THR A 373      41.443  20.229  98.364  1.00  1.18           H  
ATOM   5905  HB  THR A 373      41.639  22.375  96.212  1.00  1.18           H  
ATOM   5906  HG1 THR A 373      41.148  23.388  98.099  1.00  1.18           H  
ATOM   5907 1HG2 THR A 373      39.319  21.743  95.791  1.00  1.18           H  
ATOM   5908 2HG2 THR A 373      40.396  20.358  95.576  1.00  1.18           H  
ATOM   5909 3HG2 THR A 373      39.448  20.505  97.063  1.00  1.18           H  
ATOM   5910  N   PHE A 374      42.141  18.678  96.658  1.00  1.06           N  
ATOM   5911  CA  PHE A 374      42.598  17.630  95.784  1.00  1.06           C  
ATOM   5912  C   PHE A 374      41.464  17.019  94.969  1.00  1.06           C  
ATOM   5913  O   PHE A 374      40.314  17.007  95.414  1.00  1.06           O  
ATOM   5914  CB  PHE A 374      43.259  16.568  96.631  1.00  1.06           C  
ATOM   5915  CG  PHE A 374      44.528  17.003  97.310  1.00  1.06           C  
ATOM   5916  CD1 PHE A 374      44.498  17.778  98.447  1.00  1.06           C  
ATOM   5917  CD2 PHE A 374      45.758  16.582  96.847  1.00  1.06           C  
ATOM   5918  CE1 PHE A 374      45.669  18.164  99.055  1.00  1.06           C  
ATOM   5919  CE2 PHE A 374      46.916  16.940  97.478  1.00  1.06           C  
ATOM   5920  CZ  PHE A 374      46.871  17.745  98.577  1.00  1.06           C  
ATOM   5921  H   PHE A 374      41.389  18.473  97.309  1.00  1.06           H  
ATOM   5922  HA  PHE A 374      43.322  18.064  95.107  1.00  1.06           H  
ATOM   5923 1HB  PHE A 374      42.565  16.191  97.383  1.00  1.06           H  
ATOM   5924 2HB  PHE A 374      43.496  15.787  95.963  1.00  1.06           H  
ATOM   5925  HD1 PHE A 374      43.537  18.107  98.850  1.00  1.06           H  
ATOM   5926  HD2 PHE A 374      45.805  15.954  95.966  1.00  1.06           H  
ATOM   5927  HE1 PHE A 374      45.636  18.803  99.920  1.00  1.06           H  
ATOM   5928  HE2 PHE A 374      47.878  16.592  97.096  1.00  1.06           H  
ATOM   5929  HZ  PHE A 374      47.793  18.046  99.073  1.00  1.06           H  
ATOM   5930  N   LEU A 375      41.777  16.517  93.780  1.00  0.98           N  
ATOM   5931  CA  LEU A 375      40.762  15.847  92.976  1.00  0.98           C  
ATOM   5932  C   LEU A 375      40.982  14.359  92.824  1.00  0.98           C  
ATOM   5933  O   LEU A 375      42.114  13.882  92.699  1.00  0.98           O  
ATOM   5934  CB  LEU A 375      40.651  16.441  91.580  1.00  0.98           C  
ATOM   5935  CG  LEU A 375      40.311  17.868  91.516  1.00  0.98           C  
ATOM   5936  CD1 LEU A 375      40.278  18.286  90.085  1.00  0.98           C  
ATOM   5937  CD2 LEU A 375      38.992  18.087  92.161  1.00  0.98           C  
ATOM   5938  H   LEU A 375      42.739  16.578  93.466  1.00  0.98           H  
ATOM   5939  HA  LEU A 375      39.805  15.986  93.468  1.00  0.98           H  
ATOM   5940 1HB  LEU A 375      41.602  16.300  91.071  1.00  0.98           H  
ATOM   5941 2HB  LEU A 375      39.879  15.895  91.036  1.00  0.98           H  
ATOM   5942  HG  LEU A 375      41.068  18.438  92.032  1.00  0.98           H  
ATOM   5943 1HD1 LEU A 375      40.023  19.343  90.009  1.00  0.98           H  
ATOM   5944 2HD1 LEU A 375      41.246  18.120  89.631  1.00  0.98           H  
ATOM   5945 3HD1 LEU A 375      39.524  17.691  89.579  1.00  0.98           H  
ATOM   5946 1HD2 LEU A 375      38.729  19.139  92.112  1.00  0.98           H  
ATOM   5947 2HD2 LEU A 375      38.251  17.499  91.646  1.00  0.98           H  
ATOM   5948 3HD2 LEU A 375      39.046  17.774  93.192  1.00  0.98           H  
ATOM   5949  N   SER A 376      39.875  13.638  92.743  1.00  0.95           N  
ATOM   5950  CA  SER A 376      39.920  12.203  92.526  1.00  0.95           C  
ATOM   5951  C   SER A 376      38.667  11.694  91.832  1.00  0.95           C  
ATOM   5952  O   SER A 376      37.666  12.398  91.687  1.00  0.95           O  
ATOM   5953  CB  SER A 376      40.068  11.472  93.854  1.00  0.95           C  
ATOM   5954  OG  SER A 376      38.903  11.591  94.634  1.00  0.95           O  
ATOM   5955  H   SER A 376      38.981  14.109  92.891  1.00  0.95           H  
ATOM   5956  HA  SER A 376      40.783  11.968  91.896  1.00  0.95           H  
ATOM   5957 1HB  SER A 376      40.282  10.418  93.674  1.00  0.95           H  
ATOM   5958 2HB  SER A 376      40.912  11.888  94.395  1.00  0.95           H  
ATOM   5959  HG  SER A 376      38.220  11.098  94.143  1.00  0.95           H  
ATOM   5960  N   LEU A 377      38.729  10.462  91.387  1.00  0.95           N  
ATOM   5961  CA  LEU A 377      37.588   9.762  90.830  1.00  0.95           C  
ATOM   5962  C   LEU A 377      36.587   9.597  92.015  1.00  0.95           C  
ATOM   5963  O   LEU A 377      37.047   9.353  93.145  1.00  0.95           O  
ATOM   5964  CB  LEU A 377      38.087   8.454  90.218  1.00  0.95           C  
ATOM   5965  CG  LEU A 377      37.149   7.586  89.410  1.00  0.95           C  
ATOM   5966  CD1 LEU A 377      36.750   8.271  88.177  1.00  0.95           C  
ATOM   5967  CD2 LEU A 377      37.895   6.361  88.996  1.00  0.95           C  
ATOM   5968  H   LEU A 377      39.602   9.961  91.482  1.00  0.95           H  
ATOM   5969  HA  LEU A 377      37.176  10.364  90.033  1.00  0.95           H  
ATOM   5970 1HB  LEU A 377      38.909   8.693  89.550  1.00  0.95           H  
ATOM   5971 2HB  LEU A 377      38.480   7.842  91.014  1.00  0.95           H  
ATOM   5972  HG  LEU A 377      36.270   7.338  90.001  1.00  0.95           H  
ATOM   5973 1HD1 LEU A 377      36.114   7.619  87.599  1.00  0.95           H  
ATOM   5974 2HD1 LEU A 377      36.238   9.194  88.370  1.00  0.95           H  
ATOM   5975 3HD1 LEU A 377      37.627   8.468  87.642  1.00  0.95           H  
ATOM   5976 1HD2 LEU A 377      37.252   5.717  88.401  1.00  0.95           H  
ATOM   5977 2HD2 LEU A 377      38.759   6.660  88.402  1.00  0.95           H  
ATOM   5978 3HD2 LEU A 377      38.240   5.835  89.854  1.00  0.95           H  
ATOM   5979  N   PRO A 378      35.262   9.770  91.826  1.00  0.97           N  
ATOM   5980  CA  PRO A 378      34.254   9.723  92.872  1.00  0.97           C  
ATOM   5981  C   PRO A 378      34.327   8.456  93.681  1.00  0.97           C  
ATOM   5982  O   PRO A 378      34.687   7.396  93.176  1.00  0.97           O  
ATOM   5983  CB  PRO A 378      32.948   9.760  92.071  1.00  0.97           C  
ATOM   5984  CG  PRO A 378      33.305  10.513  90.834  1.00  0.97           C  
ATOM   5985  CD  PRO A 378      34.691  10.082  90.496  1.00  0.97           C  
ATOM   5986  HA  PRO A 378      34.348  10.574  93.520  1.00  0.97           H  
ATOM   5987 1HB  PRO A 378      32.596   8.739  91.861  1.00  0.97           H  
ATOM   5988 2HB  PRO A 378      32.165  10.250  92.666  1.00  0.97           H  
ATOM   5989 1HG  PRO A 378      32.587  10.256  90.050  1.00  0.97           H  
ATOM   5990 2HG  PRO A 378      33.243  11.597  90.999  1.00  0.97           H  
ATOM   5991 1HD  PRO A 378      34.628   9.188  89.879  1.00  0.97           H  
ATOM   5992 2HD  PRO A 378      35.176  10.916  89.998  1.00  0.97           H  
ATOM   5993  N   CYS A 379      34.053   8.612  94.978  1.00  0.99           N  
ATOM   5994  CA  CYS A 379      34.066   7.552  95.984  1.00  0.99           C  
ATOM   5995  C   CYS A 379      35.451   6.931  96.166  1.00  0.99           C  
ATOM   5996  O   CYS A 379      35.577   5.865  96.765  1.00  0.99           O  
ATOM   5997  CB  CYS A 379      33.025   6.469  95.665  1.00  0.99           C  
ATOM   5998  SG  CYS A 379      32.870   5.143  96.930  1.00  0.99           S  
ATOM   5999  H   CYS A 379      33.801   9.541  95.307  1.00  0.99           H  
ATOM   6000  HA  CYS A 379      33.780   8.004  96.926  1.00  0.99           H  
ATOM   6001 1HB  CYS A 379      32.051   6.939  95.561  1.00  0.99           H  
ATOM   6002 2HB  CYS A 379      33.246   6.007  94.725  1.00  0.99           H  
ATOM   6003  HG  CYS A 379      31.787   4.556  96.398  1.00  0.99           H  
ATOM   6004  N   PHE A 380      36.491   7.648  95.712  1.00  1.02           N  
ATOM   6005  CA  PHE A 380      37.889   7.243  95.821  1.00  1.02           C  
ATOM   6006  C   PHE A 380      38.240   5.995  95.009  1.00  1.02           C  
ATOM   6007  O   PHE A 380      39.179   5.253  95.331  1.00  1.02           O  
ATOM   6008  CB  PHE A 380      38.325   7.045  97.286  1.00  1.02           C  
ATOM   6009  CG  PHE A 380      38.307   8.269  98.189  1.00  1.02           C  
ATOM   6010  CD1 PHE A 380      37.363   8.391  99.189  1.00  1.02           C  
ATOM   6011  CD2 PHE A 380      39.254   9.289  98.043  1.00  1.02           C  
ATOM   6012  CE1 PHE A 380      37.343   9.505 100.034  1.00  1.02           C  
ATOM   6013  CE2 PHE A 380      39.239  10.398  98.883  1.00  1.02           C  
ATOM   6014  CZ  PHE A 380      38.281  10.506  99.877  1.00  1.02           C  
ATOM   6015  H   PHE A 380      36.311   8.497  95.180  1.00  1.02           H  
ATOM   6016  HA  PHE A 380      38.494   8.059  95.416  1.00  1.02           H  
ATOM   6017 1HB  PHE A 380      37.693   6.313  97.734  1.00  1.02           H  
ATOM   6018 2HB  PHE A 380      39.327   6.638  97.307  1.00  1.02           H  
ATOM   6019  HD1 PHE A 380      36.634   7.590  99.311  1.00  1.02           H  
ATOM   6020  HD2 PHE A 380      40.013   9.208  97.260  1.00  1.02           H  
ATOM   6021  HE1 PHE A 380      36.592   9.585 100.821  1.00  1.02           H  
ATOM   6022  HE2 PHE A 380      39.981  11.186  98.759  1.00  1.02           H  
ATOM   6023  HZ  PHE A 380      38.273  11.379 100.535  1.00  1.02           H  
ATOM   6024  N   PHE A 381      37.542   5.792  93.898  1.00  1.03           N  
ATOM   6025  CA  PHE A 381      37.948   4.708  93.023  1.00  1.03           C  
ATOM   6026  C   PHE A 381      39.328   4.994  92.476  1.00  1.03           C  
ATOM   6027  O   PHE A 381      39.688   6.141  92.226  1.00  1.03           O  
ATOM   6028  CB  PHE A 381      36.970   4.520  91.881  1.00  1.03           C  
ATOM   6029  CG  PHE A 381      35.823   3.753  92.189  1.00  1.03           C  
ATOM   6030  CD1 PHE A 381      34.819   4.240  92.961  1.00  1.03           C  
ATOM   6031  CD2 PHE A 381      35.718   2.509  91.651  1.00  1.03           C  
ATOM   6032  CE1 PHE A 381      33.724   3.497  93.210  1.00  1.03           C  
ATOM   6033  CE2 PHE A 381      34.642   1.768  91.895  1.00  1.03           C  
ATOM   6034  CZ  PHE A 381      33.644   2.268  92.679  1.00  1.03           C  
ATOM   6035  H   PHE A 381      36.737   6.384  93.667  1.00  1.03           H  
ATOM   6036  HA  PHE A 381      37.985   3.785  93.605  1.00  1.03           H  
ATOM   6037 1HB  PHE A 381      36.624   5.495  91.555  1.00  1.03           H  
ATOM   6038 2HB  PHE A 381      37.471   4.042  91.048  1.00  1.03           H  
ATOM   6039  HD1 PHE A 381      34.917   5.205  93.375  1.00  1.03           H  
ATOM   6040  HD2 PHE A 381      36.519   2.123  91.022  1.00  1.03           H  
ATOM   6041  HE1 PHE A 381      32.915   3.873  93.834  1.00  1.03           H  
ATOM   6042  HE2 PHE A 381      34.563   0.769  91.474  1.00  1.03           H  
ATOM   6043  HZ  PHE A 381      32.796   1.676  92.878  1.00  1.03           H  
ATOM   6044  N   HIS A 382      40.120   3.937  92.344  1.00  1.04           N  
ATOM   6045  CA  HIS A 382      41.492   3.987  91.840  1.00  1.04           C  
ATOM   6046  C   HIS A 382      42.448   4.748  92.774  1.00  1.04           C  
ATOM   6047  O   HIS A 382      43.595   5.015  92.412  1.00  1.04           O  
ATOM   6048  CB  HIS A 382      41.542   4.603  90.431  1.00  1.04           C  
ATOM   6049  CG  HIS A 382      40.631   3.915  89.438  1.00  1.04           C  
ATOM   6050  ND1 HIS A 382      40.483   4.347  88.137  1.00  1.04           N  
ATOM   6051  CD2 HIS A 382      39.812   2.841  89.572  1.00  1.04           C  
ATOM   6052  CE1 HIS A 382      39.619   3.567  87.510  1.00  1.04           C  
ATOM   6053  NE2 HIS A 382      39.198   2.647  88.357  1.00  1.04           N  
ATOM   6054  H   HIS A 382      39.744   3.035  92.594  1.00  1.04           H  
ATOM   6055  HA  HIS A 382      41.872   2.969  91.759  1.00  1.04           H  
ATOM   6056 1HB  HIS A 382      41.279   5.655  90.467  1.00  1.04           H  
ATOM   6057 2HB  HIS A 382      42.561   4.550  90.051  1.00  1.04           H  
ATOM   6058  HD2 HIS A 382      39.666   2.245  90.472  1.00  1.04           H  
ATOM   6059  HE1 HIS A 382      39.304   3.669  86.472  1.00  1.04           H  
ATOM   6060  HE2 HIS A 382      38.530   1.916  88.152  1.00  1.04           H  
ATOM   6061  N   ALA A 383      42.007   5.046  93.998  1.00  1.04           N  
ATOM   6062  CA  ALA A 383      42.870   5.686  94.974  1.00  1.04           C  
ATOM   6063  C   ALA A 383      43.447   4.682  95.950  1.00  1.04           C  
ATOM   6064  O   ALA A 383      42.968   3.550  96.077  1.00  1.04           O  
ATOM   6065  CB  ALA A 383      42.126   6.782  95.725  1.00  1.04           C  
ATOM   6066  H   ALA A 383      41.042   4.861  94.265  1.00  1.04           H  
ATOM   6067  HA  ALA A 383      43.699   6.103  94.437  1.00  1.04           H  
ATOM   6068 1HB  ALA A 383      42.807   7.269  96.425  1.00  1.04           H  
ATOM   6069 2HB  ALA A 383      41.743   7.518  95.018  1.00  1.04           H  
ATOM   6070 3HB  ALA A 383      41.310   6.339  96.265  1.00  1.04           H  
ATOM   6071  N   ASP A 384      44.470   5.101  96.670  1.00  1.05           N  
ATOM   6072  CA  ASP A 384      45.045   4.264  97.711  1.00  1.05           C  
ATOM   6073  C   ASP A 384      43.991   3.870  98.772  1.00  1.05           C  
ATOM   6074  O   ASP A 384      43.220   4.727  99.233  1.00  1.05           O  
ATOM   6075  CB  ASP A 384      46.210   5.009  98.377  1.00  1.05           C  
ATOM   6076  CG  ASP A 384      47.462   5.041  97.494  1.00  1.05           C  
ATOM   6077  OD1 ASP A 384      47.508   4.314  96.542  1.00  1.05           O  
ATOM   6078  OD2 ASP A 384      48.328   5.855  97.725  1.00  1.05           O  
ATOM   6079  H   ASP A 384      44.857   6.023  96.454  1.00  1.05           H  
ATOM   6080  HA  ASP A 384      45.437   3.385  97.210  1.00  1.05           H  
ATOM   6081 1HB  ASP A 384      45.906   6.037  98.582  1.00  1.05           H  
ATOM   6082 2HB  ASP A 384      46.455   4.545  99.326  1.00  1.05           H  
ATOM   6083  N   PRO A 385      44.000   2.601  99.257  1.00  1.05           N  
ATOM   6084  CA  PRO A 385      43.096   2.064 100.264  1.00  1.05           C  
ATOM   6085  C   PRO A 385      43.264   2.815 101.564  1.00  1.05           C  
ATOM   6086  O   PRO A 385      42.351   2.861 102.385  1.00  1.05           O  
ATOM   6087  CB  PRO A 385      43.532   0.601 100.387  1.00  1.05           C  
ATOM   6088  CG  PRO A 385      44.965   0.576  99.898  1.00  1.05           C  
ATOM   6089  CD  PRO A 385      45.032   1.639  98.816  1.00  1.05           C  
ATOM   6090  HA  PRO A 385      42.063   2.144  99.900  1.00  1.05           H  
ATOM   6091 1HB  PRO A 385      43.439   0.272 101.434  1.00  1.05           H  
ATOM   6092 2HB  PRO A 385      42.870  -0.042  99.795  1.00  1.05           H  
ATOM   6093 1HG  PRO A 385      45.650   0.778 100.735  1.00  1.05           H  
ATOM   6094 2HG  PRO A 385      45.217  -0.427  99.521  1.00  1.05           H  
ATOM   6095 1HD  PRO A 385      46.043   2.076  98.841  1.00  1.05           H  
ATOM   6096 2HD  PRO A 385      44.774   1.221  97.830  1.00  1.05           H  
ATOM   6097  N   TRP A 386      44.431   3.444 101.723  1.00  1.04           N  
ATOM   6098  CA  TRP A 386      44.722   4.262 102.880  1.00  1.04           C  
ATOM   6099  C   TRP A 386      43.616   5.273 103.060  1.00  1.04           C  
ATOM   6100  O   TRP A 386      43.174   5.509 104.176  1.00  1.04           O  
ATOM   6101  CB  TRP A 386      46.060   4.994 102.759  1.00  1.04           C  
ATOM   6102  CG  TRP A 386      46.325   5.893 103.954  1.00  1.04           C  
ATOM   6103  CD1 TRP A 386      46.087   5.575 105.257  1.00  1.04           C  
ATOM   6104  CD2 TRP A 386      46.871   7.245 103.967  1.00  1.04           C  
ATOM   6105  NE1 TRP A 386      46.434   6.626 106.075  1.00  1.04           N  
ATOM   6106  CE2 TRP A 386      46.909   7.656 105.301  1.00  1.04           C  
ATOM   6107  CE3 TRP A 386      47.320   8.124 102.971  1.00  1.04           C  
ATOM   6108  CZ2 TRP A 386      47.366   8.912 105.671  1.00  1.04           C  
ATOM   6109  CZ3 TRP A 386      47.774   9.386 103.346  1.00  1.04           C  
ATOM   6110  CH2 TRP A 386      47.793   9.768 104.660  1.00  1.04           C  
ATOM   6111  H   TRP A 386      45.142   3.351 101.017  1.00  1.04           H  
ATOM   6112  HA  TRP A 386      44.754   3.623 103.762  1.00  1.04           H  
ATOM   6113 1HB  TRP A 386      46.869   4.270 102.677  1.00  1.04           H  
ATOM   6114 2HB  TRP A 386      46.065   5.604 101.856  1.00  1.04           H  
ATOM   6115  HD1 TRP A 386      45.677   4.628 105.601  1.00  1.04           H  
ATOM   6116  HE1 TRP A 386      46.353   6.637 107.082  1.00  1.04           H  
ATOM   6117  HE3 TRP A 386      47.305   7.826 101.922  1.00  1.04           H  
ATOM   6118  HZ2 TRP A 386      47.392   9.234 106.711  1.00  1.04           H  
ATOM   6119  HZ3 TRP A 386      48.115  10.065 102.570  1.00  1.04           H  
ATOM   6120  HH2 TRP A 386      48.153  10.765 104.921  1.00  1.04           H  
ATOM   6121  N   LEU A 387      43.228   5.936 101.965  1.00  1.03           N  
ATOM   6122  CA  LEU A 387      42.225   6.983 102.032  1.00  1.03           C  
ATOM   6123  C   LEU A 387      40.835   6.417 102.147  1.00  1.03           C  
ATOM   6124  O   LEU A 387      40.017   6.927 102.905  1.00  1.03           O  
ATOM   6125  CB  LEU A 387      42.301   7.857 100.797  1.00  1.03           C  
ATOM   6126  CG  LEU A 387      43.230   8.990 100.929  1.00  1.03           C  
ATOM   6127  CD1 LEU A 387      44.582   8.476 101.224  1.00  1.03           C  
ATOM   6128  CD2 LEU A 387      43.218   9.750  99.682  1.00  1.03           C  
ATOM   6129  H   LEU A 387      43.586   5.659 101.055  1.00  1.03           H  
ATOM   6130  HA  LEU A 387      42.426   7.597 102.908  1.00  1.03           H  
ATOM   6131 1HB  LEU A 387      42.622   7.246  99.952  1.00  1.03           H  
ATOM   6132 2HB  LEU A 387      41.306   8.253 100.581  1.00  1.03           H  
ATOM   6133  HG  LEU A 387      42.920   9.620 101.755  1.00  1.03           H  
ATOM   6134 1HD1 LEU A 387      45.259   9.310 101.327  1.00  1.03           H  
ATOM   6135 2HD1 LEU A 387      44.547   7.919 102.151  1.00  1.03           H  
ATOM   6136 3HD1 LEU A 387      44.913   7.827 100.415  1.00  1.03           H  
ATOM   6137 1HD2 LEU A 387      43.899  10.586  99.756  1.00  1.03           H  
ATOM   6138 2HD2 LEU A 387      43.534   9.096  98.866  1.00  1.03           H  
ATOM   6139 3HD2 LEU A 387      42.214  10.118  99.489  1.00  1.03           H  
ATOM   6140  N   ARG A 388      40.557   5.319 101.461  1.00  1.01           N  
ATOM   6141  CA  ARG A 388      39.203   4.780 101.586  1.00  1.01           C  
ATOM   6142  C   ARG A 388      38.923   4.401 103.035  1.00  1.01           C  
ATOM   6143  O   ARG A 388      37.850   4.678 103.572  1.00  1.01           O  
ATOM   6144  CB  ARG A 388      38.994   3.584 100.681  1.00  1.01           C  
ATOM   6145  CG  ARG A 388      38.894   3.964  99.237  1.00  1.01           C  
ATOM   6146  CD  ARG A 388      38.401   2.877  98.359  1.00  1.01           C  
ATOM   6147  NE  ARG A 388      39.315   1.764  98.314  1.00  1.01           N  
ATOM   6148  CZ  ARG A 388      40.369   1.714  97.488  1.00  1.01           C  
ATOM   6149  NH1 ARG A 388      40.605   2.713  96.689  1.00  1.01           N  
ATOM   6150  NH2 ARG A 388      41.179   0.673  97.484  1.00  1.01           N  
ATOM   6151  H   ARG A 388      41.267   4.908 100.849  1.00  1.01           H  
ATOM   6152  HA  ARG A 388      38.495   5.553 101.289  1.00  1.01           H  
ATOM   6153 1HB  ARG A 388      39.827   2.890 100.794  1.00  1.01           H  
ATOM   6154 2HB  ARG A 388      38.082   3.057 100.961  1.00  1.01           H  
ATOM   6155 1HG  ARG A 388      38.189   4.769  99.179  1.00  1.01           H  
ATOM   6156 2HG  ARG A 388      39.870   4.302  98.873  1.00  1.01           H  
ATOM   6157 1HD  ARG A 388      37.445   2.520  98.734  1.00  1.01           H  
ATOM   6158 2HD  ARG A 388      38.271   3.264  97.344  1.00  1.01           H  
ATOM   6159  HE  ARG A 388      39.153   0.981  98.930  1.00  1.01           H  
ATOM   6160 1HH1 ARG A 388      40.000   3.533  96.680  1.00  1.01           H  
ATOM   6161 2HH1 ARG A 388      41.438   2.692  96.105  1.00  1.01           H  
ATOM   6162 1HH2 ARG A 388      41.007  -0.106  98.099  1.00  1.01           H  
ATOM   6163 2HH2 ARG A 388      41.974   0.665  96.857  1.00  1.01           H  
ATOM   6164  N   ALA A 389      39.946   3.861 103.690  1.00  0.99           N  
ATOM   6165  CA  ALA A 389      39.913   3.436 105.080  1.00  0.99           C  
ATOM   6166  C   ALA A 389      39.618   4.581 106.052  1.00  0.99           C  
ATOM   6167  O   ALA A 389      39.248   4.333 107.209  1.00  0.99           O  
ATOM   6168  CB  ALA A 389      41.244   2.806 105.444  1.00  0.99           C  
ATOM   6169  H   ALA A 389      40.810   3.680 103.178  1.00  0.99           H  
ATOM   6170  HA  ALA A 389      39.123   2.695 105.182  1.00  0.99           H  
ATOM   6171 1HB  ALA A 389      41.215   2.452 106.471  1.00  0.99           H  
ATOM   6172 2HB  ALA A 389      41.445   1.970 104.775  1.00  0.99           H  
ATOM   6173 3HB  ALA A 389      42.033   3.548 105.339  1.00  0.99           H  
ATOM   6174  N   GLN A 390      39.860   5.827 105.632  1.00  0.97           N  
ATOM   6175  CA  GLN A 390      39.677   6.985 106.486  1.00  0.97           C  
ATOM   6176  C   GLN A 390      38.240   7.464 106.589  1.00  0.97           C  
ATOM   6177  O   GLN A 390      37.913   8.169 107.539  1.00  0.97           O  
ATOM   6178  CB  GLN A 390      40.493   8.182 105.972  1.00  0.97           C  
ATOM   6179  CG  GLN A 390      41.977   8.034 106.020  1.00  0.97           C  
ATOM   6180  CD  GLN A 390      42.709   9.260 105.465  1.00  0.97           C  
ATOM   6181  OE1 GLN A 390      42.203  10.000 104.584  1.00  0.97           O  
ATOM   6182  NE2 GLN A 390      43.891   9.488 106.017  1.00  0.97           N  
ATOM   6183  H   GLN A 390      40.130   5.998 104.667  1.00  0.97           H  
ATOM   6184  HA  GLN A 390      40.016   6.724 107.487  1.00  0.97           H  
ATOM   6185 1HB  GLN A 390      40.224   8.383 104.940  1.00  0.97           H  
ATOM   6186 2HB  GLN A 390      40.227   9.065 106.547  1.00  0.97           H  
ATOM   6187 1HG  GLN A 390      42.287   7.890 107.053  1.00  0.97           H  
ATOM   6188 2HG  GLN A 390      42.241   7.188 105.439  1.00  0.97           H  
ATOM   6189 1HE2 GLN A 390      44.454  10.304 105.770  1.00  0.97           H  
ATOM   6190 2HE2 GLN A 390      44.228   8.879 106.733  1.00  0.97           H  
ATOM   6191  N   VAL A 391      37.393   7.155 105.602  1.00  0.99           N  
ATOM   6192  CA  VAL A 391      36.067   7.774 105.627  1.00  0.99           C  
ATOM   6193  C   VAL A 391      34.925   6.759 105.567  1.00  0.99           C  
ATOM   6194  O   VAL A 391      34.855   5.935 104.654  1.00  0.99           O  
ATOM   6195  CB  VAL A 391      35.938   8.764 104.442  1.00  0.99           C  
ATOM   6196  CG1 VAL A 391      34.596   9.421 104.485  1.00  0.99           C  
ATOM   6197  CG2 VAL A 391      37.078   9.798 104.474  1.00  0.99           C  
ATOM   6198  H   VAL A 391      37.661   6.504 104.857  1.00  0.99           H  
ATOM   6199  HA  VAL A 391      35.957   8.331 106.555  1.00  0.99           H  
ATOM   6200  HB  VAL A 391      35.995   8.206 103.507  1.00  0.99           H  
ATOM   6201 1HG1 VAL A 391      34.491  10.097 103.646  1.00  0.99           H  
ATOM   6202 2HG1 VAL A 391      33.829   8.662 104.436  1.00  0.99           H  
ATOM   6203 3HG1 VAL A 391      34.492   9.980 105.418  1.00  0.99           H  
ATOM   6204 1HG2 VAL A 391      36.986  10.459 103.636  1.00  0.99           H  
ATOM   6205 2HG2 VAL A 391      37.042  10.371 105.385  1.00  0.99           H  
ATOM   6206 3HG2 VAL A 391      38.035   9.292 104.408  1.00  0.99           H  
ATOM   6207  N   ASP A 392      34.030   6.816 106.556  1.00  1.05           N  
ATOM   6208  CA  ASP A 392      32.877   5.929 106.593  1.00  1.05           C  
ATOM   6209  C   ASP A 392      31.730   6.519 105.777  1.00  1.05           C  
ATOM   6210  O   ASP A 392      31.734   7.700 105.437  1.00  1.05           O  
ATOM   6211  CB  ASP A 392      32.451   5.664 108.047  1.00  1.05           C  
ATOM   6212  CG  ASP A 392      31.538   4.411 108.251  1.00  1.05           C  
ATOM   6213  OD1 ASP A 392      31.138   3.795 107.274  1.00  1.05           O  
ATOM   6214  OD2 ASP A 392      31.237   4.114 109.385  1.00  1.05           O  
ATOM   6215  H   ASP A 392      34.135   7.521 107.285  1.00  1.05           H  
ATOM   6216  HA  ASP A 392      33.161   4.976 106.146  1.00  1.05           H  
ATOM   6217 1HB  ASP A 392      33.343   5.545 108.662  1.00  1.05           H  
ATOM   6218 2HB  ASP A 392      31.931   6.527 108.428  1.00  1.05           H  
ATOM   6219  N   GLY A 393      30.733   5.698 105.485  1.00  1.20           N  
ATOM   6220  CA  GLY A 393      29.538   6.154 104.772  1.00  1.20           C  
ATOM   6221  C   GLY A 393      29.710   6.264 103.247  1.00  1.20           C  
ATOM   6222  O   GLY A 393      28.806   6.720 102.546  1.00  1.20           O  
ATOM   6223  H   GLY A 393      30.800   4.738 105.827  1.00  1.20           H  
ATOM   6224 1HA  GLY A 393      28.720   5.467 104.989  1.00  1.20           H  
ATOM   6225 2HA  GLY A 393      29.238   7.122 105.169  1.00  1.20           H  
ATOM   6226  N   MET A 394      30.853   5.835 102.723  1.00  1.43           N  
ATOM   6227  CA  MET A 394      31.109   5.973 101.297  1.00  1.43           C  
ATOM   6228  C   MET A 394      30.266   4.946 100.490  1.00  1.43           C  
ATOM   6229  O   MET A 394      30.195   3.768 100.857  1.00  1.43           O  
ATOM   6230  CB  MET A 394      32.609   5.843 101.041  1.00  1.43           C  
ATOM   6231  CG  MET A 394      33.443   6.890 101.767  1.00  1.43           C  
ATOM   6232  SD  MET A 394      33.041   8.580 101.325  1.00  1.43           S  
ATOM   6233  CE  MET A 394      33.583   8.647  99.655  1.00  1.43           C  
ATOM   6234  H   MET A 394      31.559   5.450 103.335  1.00  1.43           H  
ATOM   6235  HA  MET A 394      30.824   6.985 101.035  1.00  1.43           H  
ATOM   6236 1HB  MET A 394      32.952   4.863 101.372  1.00  1.43           H  
ATOM   6237 2HB  MET A 394      32.821   5.916  99.979  1.00  1.43           H  
ATOM   6238 1HG  MET A 394      33.284   6.776 102.839  1.00  1.43           H  
ATOM   6239 2HG  MET A 394      34.503   6.720 101.570  1.00  1.43           H  
ATOM   6240 1HE  MET A 394      33.422   9.644  99.254  1.00  1.43           H  
ATOM   6241 2HE  MET A 394      34.620   8.415  99.613  1.00  1.43           H  
ATOM   6242 3HE  MET A 394      33.032   7.923  99.075  1.00  1.43           H  
ATOM   6243  N   PRO A 395      29.682   5.343  99.342  1.00  1.77           N  
ATOM   6244  CA  PRO A 395      28.756   4.596  98.509  1.00  1.77           C  
ATOM   6245  C   PRO A 395      29.330   3.462  97.688  1.00  1.77           C  
ATOM   6246  O   PRO A 395      29.358   3.519  96.460  1.00  1.77           O  
ATOM   6247  CB  PRO A 395      28.203   5.688  97.591  1.00  1.77           C  
ATOM   6248  CG  PRO A 395      29.322   6.640  97.460  1.00  1.77           C  
ATOM   6249  CD  PRO A 395      29.945   6.654  98.837  1.00  1.77           C  
ATOM   6250  HA  PRO A 395      27.952   4.212  99.155  1.00  1.77           H  
ATOM   6251 1HB  PRO A 395      27.901   5.245  96.629  1.00  1.77           H  
ATOM   6252 2HB  PRO A 395      27.303   6.138  98.037  1.00  1.77           H  
ATOM   6253 1HG  PRO A 395      30.008   6.303  96.680  1.00  1.77           H  
ATOM   6254 2HG  PRO A 395      28.948   7.629  97.151  1.00  1.77           H  
ATOM   6255 1HD  PRO A 395      31.011   6.849  98.760  1.00  1.77           H  
ATOM   6256 2HD  PRO A 395      29.401   7.377  99.461  1.00  1.77           H  
ATOM   6257  N   ASP A 396      29.756   2.424  98.382  1.00  2.18           N  
ATOM   6258  CA  ASP A 396      30.227   1.197  97.753  1.00  2.18           C  
ATOM   6259  C   ASP A 396      31.333   1.296  96.703  1.00  2.18           C  
ATOM   6260  O   ASP A 396      31.057   1.208  95.504  1.00  2.18           O  
ATOM   6261  CB  ASP A 396      29.070   0.410  97.145  1.00  2.18           C  
ATOM   6262  CG  ASP A 396      29.518  -1.012  96.782  1.00  2.18           C  
ATOM   6263  OD1 ASP A 396      30.650  -1.347  97.133  1.00  2.18           O  
ATOM   6264  OD2 ASP A 396      28.760  -1.743  96.184  1.00  2.18           O  
ATOM   6265  H   ASP A 396      29.740   2.508  99.400  1.00  2.18           H  
ATOM   6266  HA  ASP A 396      30.587   0.566  98.560  1.00  2.18           H  
ATOM   6267 1HB  ASP A 396      28.238   0.359  97.850  1.00  2.18           H  
ATOM   6268 2HB  ASP A 396      28.712   0.913  96.241  1.00  2.18           H  
ATOM   6269  N   PRO A 397      32.600   1.387  97.120  1.00  2.57           N  
ATOM   6270  CA  PRO A 397      33.796   1.376  96.291  1.00  2.57           C  
ATOM   6271  C   PRO A 397      33.881   0.206  95.279  1.00  2.57           C  
ATOM   6272  O   PRO A 397      34.843   0.147  94.518  1.00  2.57           O  
ATOM   6273  CB  PRO A 397      34.921   1.288  97.320  1.00  2.57           C  
ATOM   6274  CG  PRO A 397      34.347   1.915  98.571  1.00  2.57           C  
ATOM   6275  CD  PRO A 397      32.887   1.520  98.569  1.00  2.57           C  
ATOM   6276  HA  PRO A 397      33.856   2.336  95.764  1.00  2.57           H  
ATOM   6277 1HB  PRO A 397      35.212   0.235  97.462  1.00  2.57           H  
ATOM   6278 2HB  PRO A 397      35.805   1.817  96.937  1.00  2.57           H  
ATOM   6279 1HG  PRO A 397      34.883   1.553  99.462  1.00  2.57           H  
ATOM   6280 2HG  PRO A 397      34.492   3.007  98.543  1.00  2.57           H  
ATOM   6281 1HD  PRO A 397      32.756   0.557  99.086  1.00  2.57           H  
ATOM   6282 2HD  PRO A 397      32.302   2.331  99.024  1.00  2.57           H  
ATOM   6283  N   ASN A 398      32.947  -0.773  95.307  1.00  2.79           N  
ATOM   6284  CA  ASN A 398      33.002  -1.869  94.339  1.00  2.79           C  
ATOM   6285  C   ASN A 398      32.083  -1.617  93.122  1.00  2.79           C  
ATOM   6286  O   ASN A 398      31.996  -2.449  92.213  1.00  2.79           O  
ATOM   6287  CB  ASN A 398      32.550  -3.138  95.013  1.00  2.79           C  
ATOM   6288  CG  ASN A 398      33.438  -3.554  96.117  1.00  2.79           C  
ATOM   6289  OD1 ASN A 398      34.535  -4.105  95.945  1.00  2.79           O  
ATOM   6290  ND2 ASN A 398      32.965  -3.265  97.297  1.00  2.79           N  
ATOM   6291  H   ASN A 398      32.160  -0.775  95.970  1.00  2.79           H  
ATOM   6292  HA  ASN A 398      34.024  -1.973  93.975  1.00  2.79           H  
ATOM   6293 1HB  ASN A 398      31.543  -2.991  95.407  1.00  2.79           H  
ATOM   6294 2HB  ASN A 398      32.497  -3.941  94.278  1.00  2.79           H  
ATOM   6295 1HD2 ASN A 398      33.479  -3.489  98.122  1.00  2.79           H  
ATOM   6296 2HD2 ASN A 398      32.060  -2.776  97.353  1.00  2.79           H  
ATOM   6297  N   LEU A 399      31.451  -0.447  93.075  1.00  2.78           N  
ATOM   6298  CA  LEU A 399      30.573  -0.058  91.966  1.00  2.78           C  
ATOM   6299  C   LEU A 399      31.307  -0.057  90.634  1.00  2.78           C  
ATOM   6300  O   LEU A 399      32.391   0.491  90.522  1.00  2.78           O  
ATOM   6301  CB  LEU A 399      29.981   1.342  92.194  1.00  2.78           C  
ATOM   6302  CG  LEU A 399      28.974   1.812  91.138  1.00  2.78           C  
ATOM   6303  CD1 LEU A 399      27.736   0.948  91.223  1.00  2.78           C  
ATOM   6304  CD2 LEU A 399      28.641   3.277  91.372  1.00  2.78           C  
ATOM   6305  H   LEU A 399      31.538   0.186  93.873  1.00  2.78           H  
ATOM   6306  HA  LEU A 399      29.758  -0.777  91.910  1.00  2.78           H  
ATOM   6307 1HB  LEU A 399      29.490   1.356  93.170  1.00  2.78           H  
ATOM   6308 2HB  LEU A 399      30.773   2.066  92.209  1.00  2.78           H  
ATOM   6309  HG  LEU A 399      29.403   1.701  90.141  1.00  2.78           H  
ATOM   6310 1HD1 LEU A 399      27.015   1.268  90.474  1.00  2.78           H  
ATOM   6311 2HD1 LEU A 399      28.007  -0.091  91.045  1.00  2.78           H  
ATOM   6312 3HD1 LEU A 399      27.297   1.044  92.217  1.00  2.78           H  
ATOM   6313 1HD2 LEU A 399      27.926   3.612  90.623  1.00  2.78           H  
ATOM   6314 2HD2 LEU A 399      28.209   3.394  92.367  1.00  2.78           H  
ATOM   6315 3HD2 LEU A 399      29.545   3.875  91.300  1.00  2.78           H  
ATOM   6316  N   ASP A 400      30.709  -0.643  89.603  1.00  2.54           N  
ATOM   6317  CA  ASP A 400      31.352  -0.678  88.295  1.00  2.54           C  
ATOM   6318  C   ASP A 400      31.930   0.698  87.934  1.00  2.54           C  
ATOM   6319  O   ASP A 400      31.152   1.637  87.755  1.00  2.54           O  
ATOM   6320  CB  ASP A 400      30.338  -1.081  87.217  1.00  2.54           C  
ATOM   6321  CG  ASP A 400      30.938  -1.276  85.775  1.00  2.54           C  
ATOM   6322  OD1 ASP A 400      31.837  -0.543  85.366  1.00  2.54           O  
ATOM   6323  OD2 ASP A 400      30.474  -2.178  85.113  1.00  2.54           O  
ATOM   6324  H   ASP A 400      29.813  -1.089  89.737  1.00  2.54           H  
ATOM   6325  HA  ASP A 400      32.106  -1.451  88.324  1.00  2.54           H  
ATOM   6326 1HB  ASP A 400      29.857  -2.015  87.512  1.00  2.54           H  
ATOM   6327 2HB  ASP A 400      29.554  -0.323  87.161  1.00  2.54           H  
ATOM   6328  N   PRO A 401      33.269   0.831  87.743  1.00  2.19           N  
ATOM   6329  CA  PRO A 401      33.999   2.050  87.434  1.00  2.19           C  
ATOM   6330  C   PRO A 401      33.387   2.879  86.317  1.00  2.19           C  
ATOM   6331  O   PRO A 401      33.542   4.102  86.337  1.00  2.19           O  
ATOM   6332  CB  PRO A 401      35.380   1.524  87.031  1.00  2.19           C  
ATOM   6333  CG  PRO A 401      35.538   0.260  87.832  1.00  2.19           C  
ATOM   6334  CD  PRO A 401      34.156  -0.355  87.867  1.00  2.19           C  
ATOM   6335  HA  PRO A 401      34.076   2.646  88.355  1.00  2.19           H  
ATOM   6336 1HB  PRO A 401      35.414   1.350  85.941  1.00  2.19           H  
ATOM   6337 2HB  PRO A 401      36.149   2.277  87.262  1.00  2.19           H  
ATOM   6338 1HG  PRO A 401      36.281  -0.400  87.361  1.00  2.19           H  
ATOM   6339 2HG  PRO A 401      35.914   0.498  88.838  1.00  2.19           H  
ATOM   6340 1HD  PRO A 401      34.000  -1.052  87.023  1.00  2.19           H  
ATOM   6341 2HD  PRO A 401      34.047  -0.830  88.857  1.00  2.19           H  
ATOM   6342  N   LEU A 402      32.672   2.265  85.364  1.00  1.84           N  
ATOM   6343  CA  LEU A 402      32.089   3.052  84.271  1.00  1.84           C  
ATOM   6344  C   LEU A 402      31.076   4.070  84.797  1.00  1.84           C  
ATOM   6345  O   LEU A 402      30.798   5.072  84.140  1.00  1.84           O  
ATOM   6346  CB  LEU A 402      31.445   2.161  83.206  1.00  1.84           C  
ATOM   6347  CG  LEU A 402      32.431   1.329  82.357  1.00  1.84           C  
ATOM   6348  CD1 LEU A 402      31.644   0.404  81.441  1.00  1.84           C  
ATOM   6349  CD2 LEU A 402      33.333   2.274  81.532  1.00  1.84           C  
ATOM   6350  H   LEU A 402      32.508   1.247  85.392  1.00  1.84           H  
ATOM   6351  HA  LEU A 402      32.893   3.597  83.783  1.00  1.84           H  
ATOM   6352 1HB  LEU A 402      30.778   1.457  83.713  1.00  1.84           H  
ATOM   6353 2HB  LEU A 402      30.852   2.779  82.537  1.00  1.84           H  
ATOM   6354  HG  LEU A 402      33.047   0.712  83.020  1.00  1.84           H  
ATOM   6355 1HD1 LEU A 402      32.334  -0.197  80.848  1.00  1.84           H  
ATOM   6356 2HD1 LEU A 402      31.020  -0.255  82.053  1.00  1.84           H  
ATOM   6357 3HD1 LEU A 402      31.016   0.995  80.778  1.00  1.84           H  
ATOM   6358 1HD2 LEU A 402      34.030   1.688  80.933  1.00  1.84           H  
ATOM   6359 2HD2 LEU A 402      32.713   2.875  80.872  1.00  1.84           H  
ATOM   6360 3HD2 LEU A 402      33.895   2.932  82.202  1.00  1.84           H  
ATOM   6361  N   ASN A 403      30.546   3.829  85.999  1.00  1.53           N  
ATOM   6362  CA  ASN A 403      29.580   4.717  86.621  1.00  1.53           C  
ATOM   6363  C   ASN A 403      30.271   5.864  87.369  1.00  1.53           C  
ATOM   6364  O   ASN A 403      29.605   6.770  87.883  1.00  1.53           O  
ATOM   6365  CB  ASN A 403      28.711   3.927  87.581  1.00  1.53           C  
ATOM   6366  CG  ASN A 403      27.785   2.981  86.877  1.00  1.53           C  
ATOM   6367  OD1 ASN A 403      27.367   3.222  85.737  1.00  1.53           O  
ATOM   6368  ND2 ASN A 403      27.454   1.904  87.530  1.00  1.53           N  
ATOM   6369  H   ASN A 403      30.825   2.992  86.512  1.00  1.53           H  
ATOM   6370  HA  ASN A 403      28.956   5.154  85.841  1.00  1.53           H  
ATOM   6371 1HB  ASN A 403      29.350   3.359  88.256  1.00  1.53           H  
ATOM   6372 2HB  ASN A 403      28.124   4.610  88.191  1.00  1.53           H  
ATOM   6373 1HD2 ASN A 403      26.839   1.235  87.115  1.00  1.53           H  
ATOM   6374 2HD2 ASN A 403      27.814   1.753  88.449  1.00  1.53           H  
ATOM   6375  N   ASN A 404      31.609   5.842  87.410  1.00  1.30           N  
ATOM   6376  CA  ASN A 404      32.403   6.861  88.081  1.00  1.30           C  
ATOM   6377  C   ASN A 404      33.310   7.562  87.057  1.00  1.30           C  
ATOM   6378  O   ASN A 404      33.835   8.643  87.312  1.00  1.30           O  
ATOM   6379  CB  ASN A 404      33.207   6.218  89.200  1.00  1.30           C  
ATOM   6380  CG  ASN A 404      32.294   5.604  90.246  1.00  1.30           C  
ATOM   6381  OD1 ASN A 404      31.653   6.311  91.030  1.00  1.30           O  
ATOM   6382  ND2 ASN A 404      32.211   4.306  90.258  1.00  1.30           N  
ATOM   6383  H   ASN A 404      32.116   5.090  86.957  1.00  1.30           H  
ATOM   6384  HA  ASN A 404      31.741   7.611  88.509  1.00  1.30           H  
ATOM   6385 1HB  ASN A 404      33.860   5.443  88.791  1.00  1.30           H  
ATOM   6386 2HB  ASN A 404      33.834   6.960  89.680  1.00  1.30           H  
ATOM   6387 1HD2 ASN A 404      31.597   3.855  90.907  1.00  1.30           H  
ATOM   6388 2HD2 ASN A 404      32.750   3.762  89.618  1.00  1.30           H  
ATOM   6389  N   ASP A 405      33.467   6.914  85.898  1.00  1.13           N  
ATOM   6390  CA  ASP A 405      34.346   7.304  84.787  1.00  1.13           C  
ATOM   6391  C   ASP A 405      33.830   8.477  83.950  1.00  1.13           C  
ATOM   6392  O   ASP A 405      32.692   8.925  84.092  1.00  1.13           O  
ATOM   6393  CB  ASP A 405      34.528   6.085  83.849  1.00  1.13           C  
ATOM   6394  CG  ASP A 405      35.766   6.068  82.931  1.00  1.13           C  
ATOM   6395  OD1 ASP A 405      36.487   7.028  82.898  1.00  1.13           O  
ATOM   6396  OD2 ASP A 405      35.945   5.074  82.253  1.00  1.13           O  
ATOM   6397  H   ASP A 405      32.993   6.020  85.810  1.00  1.13           H  
ATOM   6398  HA  ASP A 405      35.314   7.580  85.206  1.00  1.13           H  
ATOM   6399 1HB  ASP A 405      34.578   5.195  84.451  1.00  1.13           H  
ATOM   6400 2HB  ASP A 405      33.637   5.992  83.222  1.00  1.13           H  
ATOM   6401  N   ILE A 406      34.713   8.959  83.072  1.00  1.01           N  
ATOM   6402  CA  ILE A 406      34.407   9.982  82.074  1.00  1.01           C  
ATOM   6403  C   ILE A 406      34.305   9.346  80.706  1.00  1.01           C  
ATOM   6404  O   ILE A 406      35.293   8.813  80.192  1.00  1.01           O  
ATOM   6405  CB  ILE A 406      35.482  11.066  81.968  1.00  1.01           C  
ATOM   6406  CG1 ILE A 406      35.639  11.840  83.240  1.00  1.01           C  
ATOM   6407  CG2 ILE A 406      35.177  11.954  80.773  1.00  1.01           C  
ATOM   6408  CD1 ILE A 406      36.837  12.751  83.241  1.00  1.01           C  
ATOM   6409  H   ILE A 406      35.625   8.508  83.054  1.00  1.01           H  
ATOM   6410  HA  ILE A 406      33.454  10.437  82.325  1.00  1.01           H  
ATOM   6411  HB  ILE A 406      36.410  10.593  81.806  1.00  1.01           H  
ATOM   6412 1HG1 ILE A 406      34.817  12.453  83.366  1.00  1.01           H  
ATOM   6413 2HG1 ILE A 406      35.684  11.150  84.069  1.00  1.01           H  
ATOM   6414 1HG2 ILE A 406      35.951  12.708  80.663  1.00  1.01           H  
ATOM   6415 2HG2 ILE A 406      35.133  11.351  79.868  1.00  1.01           H  
ATOM   6416 3HG2 ILE A 406      34.223  12.425  80.921  1.00  1.01           H  
ATOM   6417 1HD1 ILE A 406      36.876  13.310  84.172  1.00  1.01           H  
ATOM   6418 2HD1 ILE A 406      37.741  12.161  83.139  1.00  1.01           H  
ATOM   6419 3HD1 ILE A 406      36.760  13.452  82.413  1.00  1.01           H  
ATOM   6420  N   LEU A 407      33.109   9.401  80.124  1.00  0.93           N  
ATOM   6421  CA  LEU A 407      32.863   8.727  78.856  1.00  0.93           C  
ATOM   6422  C   LEU A 407      32.363   9.699  77.786  1.00  0.93           C  
ATOM   6423  O   LEU A 407      31.465  10.508  78.048  1.00  0.93           O  
ATOM   6424  CB  LEU A 407      31.827   7.618  79.088  1.00  0.93           C  
ATOM   6425  CG  LEU A 407      32.217   6.554  80.189  1.00  0.93           C  
ATOM   6426  CD1 LEU A 407      31.056   5.601  80.439  1.00  0.93           C  
ATOM   6427  CD2 LEU A 407      33.451   5.806  79.758  1.00  0.93           C  
ATOM   6428  H   LEU A 407      32.375   9.939  80.581  1.00  0.93           H  
ATOM   6429  HA  LEU A 407      33.791   8.281  78.511  1.00  0.93           H  
ATOM   6430 1HB  LEU A 407      30.889   8.080  79.389  1.00  0.93           H  
ATOM   6431 2HB  LEU A 407      31.667   7.094  78.148  1.00  0.93           H  
ATOM   6432  HG  LEU A 407      32.424   7.073  81.129  1.00  0.93           H  
ATOM   6433 1HD1 LEU A 407      31.335   4.892  81.220  1.00  0.93           H  
ATOM   6434 2HD1 LEU A 407      30.186   6.168  80.767  1.00  0.93           H  
ATOM   6435 3HD1 LEU A 407      30.814   5.064  79.534  1.00  0.93           H  
ATOM   6436 1HD2 LEU A 407      33.743   5.093  80.527  1.00  0.93           H  
ATOM   6437 2HD2 LEU A 407      33.271   5.280  78.827  1.00  0.93           H  
ATOM   6438 3HD2 LEU A 407      34.244   6.523  79.618  1.00  0.93           H  
ATOM   6439  N   ILE A 408      32.930   9.620  76.580  1.00  0.89           N  
ATOM   6440  CA  ILE A 408      32.480  10.497  75.498  1.00  0.89           C  
ATOM   6441  C   ILE A 408      32.157   9.701  74.222  1.00  0.89           C  
ATOM   6442  O   ILE A 408      32.987   8.926  73.742  1.00  0.89           O  
ATOM   6443  CB  ILE A 408      33.506  11.629  75.211  1.00  0.89           C  
ATOM   6444  CG1 ILE A 408      33.759  12.469  76.506  1.00  0.89           C  
ATOM   6445  CG2 ILE A 408      32.918  12.533  74.178  1.00  0.89           C  
ATOM   6446  CD1 ILE A 408      34.821  13.531  76.385  1.00  0.89           C  
ATOM   6447  H   ILE A 408      33.674   8.941  76.424  1.00  0.89           H  
ATOM   6448  HA  ILE A 408      31.558  10.981  75.808  1.00  0.89           H  
ATOM   6449  HB  ILE A 408      34.453  11.209  74.865  1.00  0.89           H  
ATOM   6450 1HG1 ILE A 408      32.829  12.940  76.796  1.00  0.89           H  
ATOM   6451 2HG1 ILE A 408      34.073  11.802  77.302  1.00  0.89           H  
ATOM   6452 1HG2 ILE A 408      33.574  13.356  73.951  1.00  0.89           H  
ATOM   6453 2HG2 ILE A 408      32.718  11.982  73.285  1.00  0.89           H  
ATOM   6454 3HG2 ILE A 408      31.993  12.917  74.572  1.00  0.89           H  
ATOM   6455 1HD1 ILE A 408      34.923  14.054  77.338  1.00  0.89           H  
ATOM   6456 2HD1 ILE A 408      35.768  13.078  76.124  1.00  0.89           H  
ATOM   6457 3HD1 ILE A 408      34.540  14.251  75.614  1.00  0.89           H  
ATOM   6458  N   ASP A 409      30.945   9.895  73.687  1.00  0.89           N  
ATOM   6459  CA  ASP A 409      30.466   9.209  72.486  1.00  0.89           C  
ATOM   6460  C   ASP A 409      30.549  10.167  71.295  1.00  0.89           C  
ATOM   6461  O   ASP A 409      29.795  11.153  71.213  1.00  0.89           O  
ATOM   6462  CB  ASP A 409      29.036   8.721  72.688  1.00  0.89           C  
ATOM   6463  CG  ASP A 409      28.894   7.635  73.764  1.00  0.89           C  
ATOM   6464  OD1 ASP A 409      29.896   7.086  74.141  1.00  0.89           O  
ATOM   6465  OD2 ASP A 409      27.786   7.381  74.236  1.00  0.89           O  
ATOM   6466  H   ASP A 409      30.325  10.563  74.133  1.00  0.89           H  
ATOM   6467  HA  ASP A 409      31.105   8.354  72.284  1.00  0.89           H  
ATOM   6468 1HB  ASP A 409      28.399   9.561  72.919  1.00  0.89           H  
ATOM   6469 2HB  ASP A 409      28.692   8.294  71.768  1.00  0.89           H  
ATOM   6470  N   VAL A 410      31.501   9.869  70.405  1.00  0.92           N  
ATOM   6471  CA  VAL A 410      31.881  10.748  69.302  1.00  0.92           C  
ATOM   6472  C   VAL A 410      31.590  10.150  67.936  1.00  0.92           C  
ATOM   6473  O   VAL A 410      31.875   8.971  67.692  1.00  0.92           O  
ATOM   6474  CB  VAL A 410      33.402  11.002  69.375  1.00  0.92           C  
ATOM   6475  CG1 VAL A 410      33.854  11.934  68.262  1.00  0.92           C  
ATOM   6476  CG2 VAL A 410      33.764  11.526  70.726  1.00  0.92           C  
ATOM   6477  H   VAL A 410      32.022   9.000  70.538  1.00  0.92           H  
ATOM   6478  HA  VAL A 410      31.343  11.690  69.396  1.00  0.92           H  
ATOM   6479  HB  VAL A 410      33.916  10.056  69.224  1.00  0.92           H  
ATOM   6480 1HG1 VAL A 410      34.924  12.082  68.328  1.00  0.92           H  
ATOM   6481 2HG1 VAL A 410      33.613  11.516  67.293  1.00  0.92           H  
ATOM   6482 3HG1 VAL A 410      33.351  12.896  68.380  1.00  0.92           H  
ATOM   6483 1HG2 VAL A 410      34.836  11.656  70.770  1.00  0.92           H  
ATOM   6484 2HG2 VAL A 410      33.259  12.480  70.899  1.00  0.92           H  
ATOM   6485 3HG2 VAL A 410      33.461  10.802  71.482  1.00  0.92           H  
ATOM   6486  N   GLU A 411      31.003  10.943  67.038  1.00  0.96           N  
ATOM   6487  CA  GLU A 411      30.768  10.445  65.694  1.00  0.96           C  
ATOM   6488  C   GLU A 411      32.073  10.463  64.901  1.00  0.96           C  
ATOM   6489  O   GLU A 411      32.599  11.549  64.616  1.00  0.96           O  
ATOM   6490  CB  GLU A 411      29.738  11.269  64.959  1.00  0.96           C  
ATOM   6491  CG  GLU A 411      29.445  10.725  63.583  1.00  0.96           C  
ATOM   6492  CD  GLU A 411      28.468  11.506  62.842  1.00  0.96           C  
ATOM   6493  OE1 GLU A 411      28.479  12.713  62.934  1.00  0.96           O  
ATOM   6494  OE2 GLU A 411      27.699  10.906  62.154  1.00  0.96           O  
ATOM   6495  H   GLU A 411      30.744  11.900  67.298  1.00  0.96           H  
ATOM   6496  HA  GLU A 411      30.380   9.451  65.765  1.00  0.96           H  
ATOM   6497 1HB  GLU A 411      28.808  11.293  65.530  1.00  0.96           H  
ATOM   6498 2HB  GLU A 411      30.095  12.298  64.865  1.00  0.96           H  
ATOM   6499 1HG  GLU A 411      30.361  10.702  63.016  1.00  0.96           H  
ATOM   6500 2HG  GLU A 411      29.086   9.700  63.683  1.00  0.96           H  
ATOM   6501  N   PRO A 412      32.585   9.309  64.424  1.00  1.00           N  
ATOM   6502  CA  PRO A 412      33.850   9.167  63.722  1.00  1.00           C  
ATOM   6503  C   PRO A 412      34.014  10.132  62.561  1.00  1.00           C  
ATOM   6504  O   PRO A 412      35.118  10.576  62.271  1.00  1.00           O  
ATOM   6505  CB  PRO A 412      33.765   7.741  63.188  1.00  1.00           C  
ATOM   6506  CG  PRO A 412      32.868   7.029  64.161  1.00  1.00           C  
ATOM   6507  CD  PRO A 412      31.843   8.022  64.561  1.00  1.00           C  
ATOM   6508  HA  PRO A 412      34.680   9.273  64.447  1.00  1.00           H  
ATOM   6509 1HB  PRO A 412      33.371   7.743  62.162  1.00  1.00           H  
ATOM   6510 2HB  PRO A 412      34.772   7.297  63.141  1.00  1.00           H  
ATOM   6511 1HG  PRO A 412      32.445   6.115  63.714  1.00  1.00           H  
ATOM   6512 2HG  PRO A 412      33.430   6.719  65.017  1.00  1.00           H  
ATOM   6513 1HD  PRO A 412      30.952   7.983  63.910  1.00  1.00           H  
ATOM   6514 2HD  PRO A 412      31.619   7.782  65.594  1.00  1.00           H  
ATOM   6515  N   ILE A 413      32.907  10.484  61.923  1.00  1.04           N  
ATOM   6516  CA  ILE A 413      32.882  11.359  60.761  1.00  1.04           C  
ATOM   6517  C   ILE A 413      32.964  12.845  61.045  1.00  1.04           C  
ATOM   6518  O   ILE A 413      33.494  13.587  60.217  1.00  1.04           O  
ATOM   6519  CB  ILE A 413      31.641  11.076  59.906  1.00  1.04           C  
ATOM   6520  CG1 ILE A 413      31.698   9.647  59.418  1.00  1.04           C  
ATOM   6521  CG2 ILE A 413      31.560  12.049  58.760  1.00  1.04           C  
ATOM   6522  CD1 ILE A 413      32.962   9.347  58.631  1.00  1.04           C  
ATOM   6523  H   ILE A 413      32.027  10.107  62.240  1.00  1.04           H  
ATOM   6524  HA  ILE A 413      33.750  11.109  60.153  1.00  1.04           H  
ATOM   6525  HB  ILE A 413      30.742  11.178  60.521  1.00  1.04           H  
ATOM   6526 1HG1 ILE A 413      31.646   8.976  60.275  1.00  1.04           H  
ATOM   6527 2HG1 ILE A 413      30.833   9.457  58.777  1.00  1.04           H  
ATOM   6528 1HG2 ILE A 413      30.680  11.849  58.166  1.00  1.04           H  
ATOM   6529 2HG2 ILE A 413      31.502  13.044  59.164  1.00  1.04           H  
ATOM   6530 3HG2 ILE A 413      32.446  11.960  58.136  1.00  1.04           H  
ATOM   6531 1HD1 ILE A 413      32.948   8.307  58.303  1.00  1.04           H  
ATOM   6532 2HD1 ILE A 413      33.015  10.000  57.758  1.00  1.04           H  
ATOM   6533 3HD1 ILE A 413      33.835   9.515  59.262  1.00  1.04           H  
ATOM   6534  N   THR A 414      32.361  13.319  62.134  1.00  1.06           N  
ATOM   6535  CA  THR A 414      32.337  14.763  62.309  1.00  1.06           C  
ATOM   6536  C   THR A 414      33.033  15.268  63.556  1.00  1.06           C  
ATOM   6537  O   THR A 414      33.361  16.451  63.650  1.00  1.06           O  
ATOM   6538  CB  THR A 414      30.902  15.300  62.359  1.00  1.06           C  
ATOM   6539  OG1 THR A 414      30.256  14.786  63.528  1.00  1.06           O  
ATOM   6540  CG2 THR A 414      30.132  14.878  61.120  1.00  1.06           C  
ATOM   6541  H   THR A 414      31.978  12.682  62.832  1.00  1.06           H  
ATOM   6542  HA  THR A 414      32.826  15.203  61.458  1.00  1.06           H  
ATOM   6543  HB  THR A 414      30.934  16.381  62.419  1.00  1.06           H  
ATOM   6544  HG1 THR A 414      29.769  13.942  63.306  1.00  1.06           H  
ATOM   6545 1HG2 THR A 414      29.115  15.264  61.169  1.00  1.06           H  
ATOM   6546 2HG2 THR A 414      30.625  15.266  60.240  1.00  1.06           H  
ATOM   6547 3HG2 THR A 414      30.096  13.791  61.068  1.00  1.06           H  
ATOM   6548  N   GLY A 415      33.232  14.398  64.545  1.00  1.05           N  
ATOM   6549  CA  GLY A 415      33.810  14.832  65.801  1.00  1.05           C  
ATOM   6550  C   GLY A 415      32.729  15.299  66.790  1.00  1.05           C  
ATOM   6551  O   GLY A 415      32.996  15.613  67.964  1.00  1.05           O  
ATOM   6552  H   GLY A 415      32.963  13.422  64.446  1.00  1.05           H  
ATOM   6553 1HA  GLY A 415      34.413  14.037  66.237  1.00  1.05           H  
ATOM   6554 2HA  GLY A 415      34.472  15.655  65.581  1.00  1.05           H  
ATOM   6555  N   THR A 416      31.485  15.376  66.288  1.00  1.02           N  
ATOM   6556  CA  THR A 416      30.358  15.810  67.082  1.00  1.02           C  
ATOM   6557  C   THR A 416      30.148  14.850  68.220  1.00  1.02           C  
ATOM   6558  O   THR A 416      30.120  13.626  68.030  1.00  1.02           O  
ATOM   6559  CB  THR A 416      29.079  15.888  66.230  1.00  1.02           C  
ATOM   6560  OG1 THR A 416      29.294  16.772  65.136  1.00  1.02           O  
ATOM   6561  CG2 THR A 416      27.892  16.360  67.038  1.00  1.02           C  
ATOM   6562  H   THR A 416      31.294  15.125  65.322  1.00  1.02           H  
ATOM   6563  HA  THR A 416      30.573  16.799  67.494  1.00  1.02           H  
ATOM   6564  HB  THR A 416      28.855  14.894  65.836  1.00  1.02           H  
ATOM   6565  HG1 THR A 416      29.711  16.243  64.435  1.00  1.02           H  
ATOM   6566 1HG2 THR A 416      27.008  16.390  66.398  1.00  1.02           H  
ATOM   6567 2HG2 THR A 416      27.722  15.667  67.853  1.00  1.02           H  
ATOM   6568 3HG2 THR A 416      28.083  17.354  67.435  1.00  1.02           H  
ATOM   6569  N   THR A 417      29.998  15.389  69.407  1.00  0.99           N  
ATOM   6570  CA  THR A 417      29.764  14.533  70.534  1.00  0.99           C  
ATOM   6571  C   THR A 417      28.277  14.381  70.741  1.00  0.99           C  
ATOM   6572  O   THR A 417      27.573  15.361  70.962  1.00  0.99           O  
ATOM   6573  CB  THR A 417      30.410  15.103  71.785  1.00  0.99           C  
ATOM   6574  OG1 THR A 417      31.810  15.192  71.602  1.00  0.99           O  
ATOM   6575  CG2 THR A 417      30.122  14.252  72.925  1.00  0.99           C  
ATOM   6576  H   THR A 417      30.043  16.392  69.524  1.00  0.99           H  
ATOM   6577  HA  THR A 417      30.188  13.552  70.340  1.00  0.99           H  
ATOM   6578  HB  THR A 417      30.022  16.102  71.972  1.00  0.99           H  
ATOM   6579  HG1 THR A 417      32.136  15.853  72.239  1.00  0.99           H  
ATOM   6580 1HG2 THR A 417      30.598  14.685  73.779  1.00  0.99           H  
ATOM   6581 2HG2 THR A 417      29.054  14.208  73.078  1.00  0.99           H  
ATOM   6582 3HG2 THR A 417      30.505  13.251  72.743  1.00  0.99           H  
ATOM   6583  N   MET A 418      27.815  13.144  70.642  1.00  0.96           N  
ATOM   6584  CA  MET A 418      26.410  12.795  70.801  1.00  0.96           C  
ATOM   6585  C   MET A 418      26.078  12.637  72.253  1.00  0.96           C  
ATOM   6586  O   MET A 418      24.940  12.833  72.687  1.00  0.96           O  
ATOM   6587  CB  MET A 418      26.109  11.548  70.027  1.00  0.96           C  
ATOM   6588  CG  MET A 418      26.092  11.685  68.499  1.00  0.96           C  
ATOM   6589  SD  MET A 418      24.839  12.782  67.928  1.00  0.96           S  
ATOM   6590  CE  MET A 418      23.439  11.816  68.482  1.00  0.96           C  
ATOM   6591  H   MET A 418      28.497  12.402  70.489  1.00  0.96           H  
ATOM   6592  HA  MET A 418      25.799  13.596  70.426  1.00  0.96           H  
ATOM   6593 1HB  MET A 418      26.864  10.838  70.282  1.00  0.96           H  
ATOM   6594 2HB  MET A 418      25.155  11.144  70.347  1.00  0.96           H  
ATOM   6595 1HG  MET A 418      27.063  12.034  68.136  1.00  0.96           H  
ATOM   6596 2HG  MET A 418      25.880  10.740  68.060  1.00  0.96           H  
ATOM   6597 1HE  MET A 418      22.530  12.330  68.231  1.00  0.96           H  
ATOM   6598 2HE  MET A 418      23.453  10.833  68.007  1.00  0.96           H  
ATOM   6599 3HE  MET A 418      23.488  11.693  69.563  1.00  0.96           H  
ATOM   6600  N   GLN A 419      27.089  12.286  73.018  1.00  0.95           N  
ATOM   6601  CA  GLN A 419      26.930  12.147  74.448  1.00  0.95           C  
ATOM   6602  C   GLN A 419      28.221  12.317  75.210  1.00  0.95           C  
ATOM   6603  O   GLN A 419      29.281  11.832  74.808  1.00  0.95           O  
ATOM   6604  CB  GLN A 419      26.240  10.840  74.826  1.00  0.95           C  
ATOM   6605  CG  GLN A 419      26.128  10.636  76.314  1.00  0.95           C  
ATOM   6606  CD  GLN A 419      25.205   9.528  76.680  1.00  0.95           C  
ATOM   6607  OE1 GLN A 419      24.280   9.754  77.488  1.00  0.95           O  
ATOM   6608  NE2 GLN A 419      25.413   8.327  76.113  1.00  0.95           N  
ATOM   6609  H   GLN A 419      27.994  12.100  72.577  1.00  0.95           H  
ATOM   6610  HA  GLN A 419      26.273  12.948  74.776  1.00  0.95           H  
ATOM   6611 1HB  GLN A 419      25.234  10.819  74.407  1.00  0.95           H  
ATOM   6612 2HB  GLN A 419      26.780   9.995  74.422  1.00  0.95           H  
ATOM   6613 1HG  GLN A 419      27.117  10.376  76.693  1.00  0.95           H  
ATOM   6614 2HG  GLN A 419      25.787  11.556  76.784  1.00  0.95           H  
ATOM   6615 1HE2 GLN A 419      24.812   7.560  76.330  1.00  0.95           H  
ATOM   6616 2HE2 GLN A 419      26.201   8.173  75.443  1.00  0.95           H  
ATOM   6617  N   ALA A 420      28.151  12.997  76.329  1.00  0.94           N  
ATOM   6618  CA  ALA A 420      29.316  13.054  77.188  1.00  0.94           C  
ATOM   6619  C   ALA A 420      28.908  13.084  78.631  1.00  0.94           C  
ATOM   6620  O   ALA A 420      27.995  13.822  79.012  1.00  0.94           O  
ATOM   6621  CB  ALA A 420      30.159  14.282  76.893  1.00  0.94           C  
ATOM   6622  H   ALA A 420      27.269  13.448  76.587  1.00  0.94           H  
ATOM   6623  HA  ALA A 420      29.907  12.158  77.028  1.00  0.94           H  
ATOM   6624 1HB  ALA A 420      31.027  14.290  77.550  1.00  0.94           H  
ATOM   6625 2HB  ALA A 420      30.481  14.248  75.882  1.00  0.94           H  
ATOM   6626 3HB  ALA A 420      29.570  15.176  77.060  1.00  0.94           H  
ATOM   6627  N   THR A 421      29.635  12.311  79.431  1.00  0.94           N  
ATOM   6628  CA  THR A 421      29.473  12.316  80.870  1.00  0.94           C  
ATOM   6629  C   THR A 421      30.826  12.506  81.531  1.00  0.94           C  
ATOM   6630  O   THR A 421      31.761  11.749  81.263  1.00  0.94           O  
ATOM   6631  CB  THR A 421      28.848  11.010  81.396  1.00  0.94           C  
ATOM   6632  OG1 THR A 421      27.560  10.801  80.794  1.00  0.94           O  
ATOM   6633  CG2 THR A 421      28.678  11.102  82.921  1.00  0.94           C  
ATOM   6634  H   THR A 421      30.338  11.699  79.011  1.00  0.94           H  
ATOM   6635  HA  THR A 421      28.833  13.141  81.137  1.00  0.94           H  
ATOM   6636  HB  THR A 421      29.497  10.165  81.156  1.00  0.94           H  
ATOM   6637  HG1 THR A 421      27.123  10.063  81.226  1.00  0.94           H  
ATOM   6638 1HG2 THR A 421      28.232  10.185  83.291  1.00  0.94           H  
ATOM   6639 2HG2 THR A 421      29.646  11.249  83.392  1.00  0.94           H  
ATOM   6640 3HG2 THR A 421      28.026  11.947  83.162  1.00  0.94           H  
ATOM   6641  N   LYS A 422      30.930  13.480  82.428  1.00  0.93           N  
ATOM   6642  CA  LYS A 422      32.193  13.671  83.139  1.00  0.93           C  
ATOM   6643  C   LYS A 422      31.955  13.579  84.626  1.00  0.93           C  
ATOM   6644  O   LYS A 422      30.896  13.986  85.098  1.00  0.93           O  
ATOM   6645  CB  LYS A 422      32.855  15.020  82.832  1.00  0.93           C  
ATOM   6646  CG  LYS A 422      33.333  15.252  81.384  1.00  0.93           C  
ATOM   6647  CD  LYS A 422      33.865  16.661  81.238  1.00  0.93           C  
ATOM   6648  CE  LYS A 422      32.723  17.610  81.370  1.00  0.93           C  
ATOM   6649  NZ  LYS A 422      33.099  19.016  81.251  1.00  0.93           N  
ATOM   6650  H   LYS A 422      30.111  14.063  82.608  1.00  0.93           H  
ATOM   6651  HA  LYS A 422      32.853  12.870  82.856  1.00  0.93           H  
ATOM   6652 1HB  LYS A 422      32.162  15.820  83.085  1.00  0.93           H  
ATOM   6653 2HB  LYS A 422      33.727  15.138  83.478  1.00  0.93           H  
ATOM   6654 1HG  LYS A 422      34.140  14.589  81.153  1.00  0.93           H  
ATOM   6655 2HG  LYS A 422      32.519  15.087  80.677  1.00  0.93           H  
ATOM   6656 1HD  LYS A 422      34.599  16.865  82.016  1.00  0.93           H  
ATOM   6657 2HD  LYS A 422      34.334  16.789  80.260  1.00  0.93           H  
ATOM   6658 1HE  LYS A 422      31.993  17.379  80.609  1.00  0.93           H  
ATOM   6659 2HE  LYS A 422      32.272  17.459  82.338  1.00  0.93           H  
ATOM   6660 1HZ  LYS A 422      32.235  19.541  81.377  1.00  0.93           H  
ATOM   6661 2HZ  LYS A 422      33.740  19.252  81.987  1.00  0.93           H  
ATOM   6662 3HZ  LYS A 422      33.506  19.215  80.358  1.00  0.93           H  
ATOM   6663  N   LYS A 423      32.923  13.059  85.377  1.00  0.93           N  
ATOM   6664  CA  LYS A 423      32.767  13.006  86.827  1.00  0.93           C  
ATOM   6665  C   LYS A 423      34.049  13.311  87.597  1.00  0.93           C  
ATOM   6666  O   LYS A 423      35.146  12.963  87.157  1.00  0.93           O  
ATOM   6667  CB  LYS A 423      32.221  11.644  87.250  1.00  0.93           C  
ATOM   6668  CG  LYS A 423      30.849  11.337  86.689  1.00  0.93           C  
ATOM   6669  CD  LYS A 423      30.206  10.140  87.309  1.00  0.93           C  
ATOM   6670  CE  LYS A 423      28.819   9.931  86.716  1.00  0.93           C  
ATOM   6671  NZ  LYS A 423      28.019   8.929  87.472  1.00  0.93           N  
ATOM   6672  H   LYS A 423      33.768  12.707  84.955  1.00  0.93           H  
ATOM   6673  HA  LYS A 423      32.042  13.762  87.117  1.00  0.93           H  
ATOM   6674 1HB  LYS A 423      32.902  10.869  86.921  1.00  0.93           H  
ATOM   6675 2HB  LYS A 423      32.169  11.608  88.312  1.00  0.93           H  
ATOM   6676 1HG  LYS A 423      30.213  12.185  86.816  1.00  0.93           H  
ATOM   6677 2HG  LYS A 423      30.942  11.128  85.625  1.00  0.93           H  
ATOM   6678 1HD  LYS A 423      30.808   9.265  87.087  1.00  0.93           H  
ATOM   6679 2HD  LYS A 423      30.140  10.251  88.380  1.00  0.93           H  
ATOM   6680 1HE  LYS A 423      28.291  10.877  86.702  1.00  0.93           H  
ATOM   6681 2HE  LYS A 423      28.938   9.579  85.695  1.00  0.93           H  
ATOM   6682 1HZ  LYS A 423      27.119   8.820  87.039  1.00  0.93           H  
ATOM   6683 2HZ  LYS A 423      28.506   8.032  87.493  1.00  0.93           H  
ATOM   6684 3HZ  LYS A 423      27.894   9.247  88.423  1.00  0.93           H  
ATOM   6685  N   LEU A 424      33.908  13.935  88.766  1.00  0.92           N  
ATOM   6686  CA  LEU A 424      35.042  14.145  89.675  1.00  0.92           C  
ATOM   6687  C   LEU A 424      34.610  14.373  91.117  1.00  0.92           C  
ATOM   6688  O   LEU A 424      33.491  14.805  91.388  1.00  0.92           O  
ATOM   6689  CB  LEU A 424      35.903  15.337  89.244  1.00  0.92           C  
ATOM   6690  CG  LEU A 424      35.207  16.717  89.200  1.00  0.92           C  
ATOM   6691  CD1 LEU A 424      35.143  17.323  90.601  1.00  0.92           C  
ATOM   6692  CD2 LEU A 424      35.992  17.630  88.291  1.00  0.92           C  
ATOM   6693  H   LEU A 424      32.972  14.245  89.040  1.00  0.92           H  
ATOM   6694  HA  LEU A 424      35.668  13.251  89.652  1.00  0.92           H  
ATOM   6695 1HB  LEU A 424      36.743  15.418  89.935  1.00  0.92           H  
ATOM   6696 2HB  LEU A 424      36.301  15.134  88.250  1.00  0.92           H  
ATOM   6697  HG  LEU A 424      34.187  16.604  88.823  1.00  0.92           H  
ATOM   6698 1HD1 LEU A 424      34.663  18.292  90.556  1.00  0.92           H  
ATOM   6699 2HD1 LEU A 424      34.577  16.677  91.263  1.00  0.92           H  
ATOM   6700 3HD1 LEU A 424      36.138  17.439  90.988  1.00  0.92           H  
ATOM   6701 1HD2 LEU A 424      35.502  18.588  88.264  1.00  0.92           H  
ATOM   6702 2HD2 LEU A 424      37.006  17.748  88.674  1.00  0.92           H  
ATOM   6703 3HD2 LEU A 424      36.032  17.208  87.286  1.00  0.92           H  
ATOM   6704  N   GLN A 425      35.538  14.167  92.038  1.00  0.90           N  
ATOM   6705  CA  GLN A 425      35.292  14.462  93.439  1.00  0.90           C  
ATOM   6706  C   GLN A 425      36.342  15.387  94.006  1.00  0.90           C  
ATOM   6707  O   GLN A 425      37.536  15.258  93.719  1.00  0.90           O  
ATOM   6708  CB  GLN A 425      35.203  13.168  94.223  1.00  0.90           C  
ATOM   6709  CG  GLN A 425      34.911  13.286  95.696  1.00  0.90           C  
ATOM   6710  CD  GLN A 425      34.725  11.909  96.294  1.00  0.90           C  
ATOM   6711  OE1 GLN A 425      33.745  11.210  95.960  1.00  0.90           O  
ATOM   6712  NE2 GLN A 425      35.643  11.510  97.152  1.00  0.90           N  
ATOM   6713  H   GLN A 425      36.429  13.754  91.778  1.00  0.90           H  
ATOM   6714  HA  GLN A 425      34.338  14.973  93.521  1.00  0.90           H  
ATOM   6715 1HB  GLN A 425      34.369  12.639  93.815  1.00  0.90           H  
ATOM   6716 2HB  GLN A 425      36.106  12.567  94.073  1.00  0.90           H  
ATOM   6717 1HG  GLN A 425      35.746  13.776  96.190  1.00  0.90           H  
ATOM   6718 2HG  GLN A 425      33.997  13.866  95.841  1.00  0.90           H  
ATOM   6719 1HE2 GLN A 425      35.589  10.620  97.601  1.00  0.90           H  
ATOM   6720 2HE2 GLN A 425      36.407  12.145  97.383  1.00  0.90           H  
ATOM   6721  N   ILE A 426      35.866  16.349  94.785  1.00  0.90           N  
ATOM   6722  CA  ILE A 426      36.703  17.340  95.418  1.00  0.90           C  
ATOM   6723  C   ILE A 426      36.897  17.000  96.891  1.00  0.90           C  
ATOM   6724  O   ILE A 426      35.923  16.941  97.667  1.00  0.90           O  
ATOM   6725  CB  ILE A 426      36.042  18.709  95.301  1.00  0.90           C  
ATOM   6726  CG1 ILE A 426      35.789  19.038  93.833  1.00  0.90           C  
ATOM   6727  CG2 ILE A 426      36.941  19.711  95.903  1.00  0.90           C  
ATOM   6728  CD1 ILE A 426      34.948  20.250  93.618  1.00  0.90           C  
ATOM   6729  H   ILE A 426      34.865  16.393  94.944  1.00  0.90           H  
ATOM   6730  HA  ILE A 426      37.676  17.353  94.936  1.00  0.90           H  
ATOM   6731  HB  ILE A 426      35.079  18.710  95.818  1.00  0.90           H  
ATOM   6732 1HG1 ILE A 426      36.726  19.186  93.333  1.00  0.90           H  
ATOM   6733 2HG1 ILE A 426      35.277  18.193  93.381  1.00  0.90           H  
ATOM   6734 1HG2 ILE A 426      36.509  20.695  95.826  1.00  0.90           H  
ATOM   6735 2HG2 ILE A 426      37.116  19.471  96.953  1.00  0.90           H  
ATOM   6736 3HG2 ILE A 426      37.871  19.674  95.354  1.00  0.90           H  
ATOM   6737 1HD1 ILE A 426      34.799  20.407  92.550  1.00  0.90           H  
ATOM   6738 2HD1 ILE A 426      33.984  20.119  94.106  1.00  0.90           H  
ATOM   6739 3HD1 ILE A 426      35.453  21.101  94.036  1.00  0.90           H  
ATOM   6740  N   ASN A 427      38.154  16.762  97.266  1.00  0.92           N  
ATOM   6741  CA  ASN A 427      38.523  16.373  98.621  1.00  0.92           C  
ATOM   6742  C   ASN A 427      39.388  17.460  99.268  1.00  0.92           C  
ATOM   6743  O   ASN A 427      40.136  18.148  98.576  1.00  0.92           O  
ATOM   6744  CB  ASN A 427      39.321  15.077  98.580  1.00  0.92           C  
ATOM   6745  CG  ASN A 427      38.631  13.918  97.871  1.00  0.92           C  
ATOM   6746  OD1 ASN A 427      37.462  13.586  98.087  1.00  0.92           O  
ATOM   6747  ND2 ASN A 427      39.385  13.327  96.971  1.00  0.92           N  
ATOM   6748  H   ASN A 427      38.895  16.843  96.570  1.00  0.92           H  
ATOM   6749  HA  ASN A 427      37.626  16.265  99.218  1.00  0.92           H  
ATOM   6750 1HB  ASN A 427      40.274  15.265  98.082  1.00  0.92           H  
ATOM   6751 2HB  ASN A 427      39.544  14.769  99.604  1.00  0.92           H  
ATOM   6752 1HD2 ASN A 427      39.044  12.580  96.383  1.00  0.92           H  
ATOM   6753 2HD2 ASN A 427      40.319  13.646  96.826  1.00  0.92           H  
ATOM   6754  N   ILE A 428      39.341  17.578 100.590  1.00  0.97           N  
ATOM   6755  CA  ILE A 428      40.222  18.492 101.320  1.00  0.97           C  
ATOM   6756  C   ILE A 428      41.192  17.715 102.188  1.00  0.97           C  
ATOM   6757  O   ILE A 428      40.793  16.797 102.905  1.00  0.97           O  
ATOM   6758  CB  ILE A 428      39.422  19.482 102.174  1.00  0.97           C  
ATOM   6759  CG1 ILE A 428      38.484  20.232 101.299  1.00  0.97           C  
ATOM   6760  CG2 ILE A 428      40.373  20.472 102.880  1.00  0.97           C  
ATOM   6761  CD1 ILE A 428      39.170  21.073 100.293  1.00  0.97           C  
ATOM   6762  H   ILE A 428      38.683  17.004 101.104  1.00  0.97           H  
ATOM   6763  HA  ILE A 428      40.806  19.067 100.603  1.00  0.97           H  
ATOM   6764  HB  ILE A 428      38.833  18.938 102.914  1.00  0.97           H  
ATOM   6765 1HG1 ILE A 428      37.886  19.524 100.752  1.00  0.97           H  
ATOM   6766 2HG1 ILE A 428      37.837  20.839 101.913  1.00  0.97           H  
ATOM   6767 1HG2 ILE A 428      39.794  21.176 103.475  1.00  0.97           H  
ATOM   6768 2HG2 ILE A 428      41.058  19.934 103.527  1.00  0.97           H  
ATOM   6769 3HG2 ILE A 428      40.948  21.016 102.127  1.00  0.97           H  
ATOM   6770 1HD1 ILE A 428      38.446  21.575  99.664  1.00  0.97           H  
ATOM   6771 2HD1 ILE A 428      39.790  21.810 100.793  1.00  0.97           H  
ATOM   6772 3HD1 ILE A 428      39.779  20.448  99.693  1.00  0.97           H  
ATOM   6773  N   TYR A 429      42.468  18.051 102.101  1.00  1.06           N  
ATOM   6774  CA  TYR A 429      43.466  17.361 102.906  1.00  1.06           C  
ATOM   6775  C   TYR A 429      43.826  18.133 104.151  1.00  1.06           C  
ATOM   6776  O   TYR A 429      44.315  19.264 104.076  1.00  1.06           O  
ATOM   6777  CB  TYR A 429      44.702  17.100 102.102  1.00  1.06           C  
ATOM   6778  CG  TYR A 429      45.770  16.374 102.831  1.00  1.06           C  
ATOM   6779  CD1 TYR A 429      45.467  15.295 103.651  1.00  1.06           C  
ATOM   6780  CD2 TYR A 429      47.068  16.758 102.646  1.00  1.06           C  
ATOM   6781  CE1 TYR A 429      46.480  14.614 104.290  1.00  1.06           C  
ATOM   6782  CE2 TYR A 429      48.070  16.085 103.273  1.00  1.06           C  
ATOM   6783  CZ  TYR A 429      47.788  15.016 104.092  1.00  1.06           C  
ATOM   6784  OH  TYR A 429      48.826  14.370 104.718  1.00  1.06           O  
ATOM   6785  H   TYR A 429      42.744  18.814 101.479  1.00  1.06           H  
ATOM   6786  HA  TYR A 429      43.058  16.406 103.226  1.00  1.06           H  
ATOM   6787 1HB  TYR A 429      44.451  16.571 101.206  1.00  1.06           H  
ATOM   6788 2HB  TYR A 429      45.102  18.051 101.826  1.00  1.06           H  
ATOM   6789  HD1 TYR A 429      44.434  14.988 103.785  1.00  1.06           H  
ATOM   6790  HD2 TYR A 429      47.301  17.601 101.997  1.00  1.06           H  
ATOM   6791  HE1 TYR A 429      46.253  13.774 104.930  1.00  1.06           H  
ATOM   6792  HE2 TYR A 429      49.107  16.394 103.129  1.00  1.06           H  
ATOM   6793  HH  TYR A 429      49.573  15.011 104.820  1.00  1.06           H  
ATOM   6794  N   ILE A 430      43.569  17.523 105.305  1.00  1.19           N  
ATOM   6795  CA  ILE A 430      43.848  18.196 106.552  1.00  1.19           C  
ATOM   6796  C   ILE A 430      44.861  17.458 107.383  1.00  1.19           C  
ATOM   6797  O   ILE A 430      44.620  16.338 107.828  1.00  1.19           O  
ATOM   6798  CB  ILE A 430      42.589  18.305 107.393  1.00  1.19           C  
ATOM   6799  CG1 ILE A 430      41.537  18.975 106.592  1.00  1.19           C  
ATOM   6800  CG2 ILE A 430      42.925  19.091 108.653  1.00  1.19           C  
ATOM   6801  CD1 ILE A 430      40.729  17.946 105.829  1.00  1.19           C  
ATOM   6802  H   ILE A 430      43.150  16.591 105.303  1.00  1.19           H  
ATOM   6803  HA  ILE A 430      44.233  19.193 106.344  1.00  1.19           H  
ATOM   6804  HB  ILE A 430      42.224  17.317 107.650  1.00  1.19           H  
ATOM   6805 1HG1 ILE A 430      40.884  19.555 107.243  1.00  1.19           H  
ATOM   6806 2HG1 ILE A 430      42.007  19.654 105.884  1.00  1.19           H  
ATOM   6807 1HG2 ILE A 430      42.063  19.217 109.266  1.00  1.19           H  
ATOM   6808 2HG2 ILE A 430      43.694  18.569 109.221  1.00  1.19           H  
ATOM   6809 3HG2 ILE A 430      43.297  20.048 108.374  1.00  1.19           H  
ATOM   6810 1HD1 ILE A 430      39.986  18.433 105.220  1.00  1.19           H  
ATOM   6811 2HD1 ILE A 430      41.378  17.378 105.194  1.00  1.19           H  
ATOM   6812 3HD1 ILE A 430      40.248  17.261 106.523  1.00  1.19           H  
ATOM   6813  N   GLU A 431      45.999  18.097 107.590  1.00  1.36           N  
ATOM   6814  CA  GLU A 431      47.058  17.548 108.413  1.00  1.36           C  
ATOM   6815  C   GLU A 431      46.906  18.061 109.831  1.00  1.36           C  
ATOM   6816  O   GLU A 431      46.344  19.136 110.034  1.00  1.36           O  
ATOM   6817  CB  GLU A 431      48.439  17.883 107.836  1.00  1.36           C  
ATOM   6818  CG  GLU A 431      48.716  17.159 106.561  1.00  1.36           C  
ATOM   6819  CD  GLU A 431      50.137  17.301 106.041  1.00  1.36           C  
ATOM   6820  OE1 GLU A 431      50.827  18.197 106.451  1.00  1.36           O  
ATOM   6821  OE2 GLU A 431      50.537  16.462 105.250  1.00  1.36           O  
ATOM   6822  H   GLU A 431      46.126  19.011 107.173  1.00  1.36           H  
ATOM   6823  HA  GLU A 431      46.952  16.471 108.415  1.00  1.36           H  
ATOM   6824 1HB  GLU A 431      48.482  18.951 107.619  1.00  1.36           H  
ATOM   6825 2HB  GLU A 431      49.229  17.676 108.544  1.00  1.36           H  
ATOM   6826 1HG  GLU A 431      48.505  16.105 106.728  1.00  1.36           H  
ATOM   6827 2HG  GLU A 431      48.020  17.527 105.812  1.00  1.36           H  
ATOM   6828  N   PRO A 432      47.429  17.363 110.840  1.00  1.54           N  
ATOM   6829  CA  PRO A 432      47.448  17.799 112.215  1.00  1.54           C  
ATOM   6830  C   PRO A 432      48.487  18.897 112.384  1.00  1.54           C  
ATOM   6831  O   PRO A 432      49.538  18.695 112.987  1.00  1.54           O  
ATOM   6832  CB  PRO A 432      47.804  16.513 112.968  1.00  1.54           C  
ATOM   6833  CG  PRO A 432      48.645  15.734 111.989  1.00  1.54           C  
ATOM   6834  CD  PRO A 432      47.992  16.014 110.634  1.00  1.54           C  
ATOM   6835  HA  PRO A 432      46.444  18.155 112.494  1.00  1.54           H  
ATOM   6836 1HB  PRO A 432      48.345  16.763 113.889  1.00  1.54           H  
ATOM   6837 2HB  PRO A 432      46.889  15.981 113.274  1.00  1.54           H  
ATOM   6838 1HG  PRO A 432      49.690  16.073 112.034  1.00  1.54           H  
ATOM   6839 2HG  PRO A 432      48.642  14.667 112.255  1.00  1.54           H  
ATOM   6840 1HD  PRO A 432      48.747  15.972 109.854  1.00  1.54           H  
ATOM   6841 2HD  PRO A 432      47.173  15.316 110.457  1.00  1.54           H  
ATOM   6842  N   ASP A 433      48.187  20.060 111.812  1.00  1.73           N  
ATOM   6843  CA  ASP A 433      49.089  21.204 111.850  1.00  1.73           C  
ATOM   6844  C   ASP A 433      49.316  21.557 113.297  1.00  1.73           C  
ATOM   6845  O   ASP A 433      48.399  21.453 114.096  1.00  1.73           O  
ATOM   6846  CB  ASP A 433      48.467  22.419 111.146  1.00  1.73           C  
ATOM   6847  CG  ASP A 433      48.382  22.309 109.608  1.00  1.73           C  
ATOM   6848  OD1 ASP A 433      49.418  22.287 108.963  1.00  1.73           O  
ATOM   6849  OD2 ASP A 433      47.276  22.244 109.091  1.00  1.73           O  
ATOM   6850  H   ASP A 433      47.302  20.121 111.314  1.00  1.73           H  
ATOM   6851  HA  ASP A 433      50.038  20.937 111.390  1.00  1.73           H  
ATOM   6852 1HB  ASP A 433      47.464  22.569 111.536  1.00  1.73           H  
ATOM   6853 2HB  ASP A 433      49.037  23.317 111.396  1.00  1.73           H  
ATOM   6854  N   THR A 434      50.505  22.046 113.625  1.00  1.89           N  
ATOM   6855  CA  THR A 434      50.805  22.399 115.011  1.00  1.89           C  
ATOM   6856  C   THR A 434      50.420  23.834 115.329  1.00  1.89           C  
ATOM   6857  O   THR A 434      50.628  24.323 116.440  1.00  1.89           O  
ATOM   6858  CB  THR A 434      52.285  22.168 115.317  1.00  1.89           C  
ATOM   6859  OG1 THR A 434      53.082  23.001 114.470  1.00  1.89           O  
ATOM   6860  CG2 THR A 434      52.626  20.708 115.067  1.00  1.89           C  
ATOM   6861  H   THR A 434      51.223  22.129 112.924  1.00  1.89           H  
ATOM   6862  HA  THR A 434      50.228  21.747 115.661  1.00  1.89           H  
ATOM   6863  HB  THR A 434      52.485  22.418 116.358  1.00  1.89           H  
ATOM   6864  HG1 THR A 434      52.887  23.923 114.669  1.00  1.89           H  
ATOM   6865 1HG2 THR A 434      53.679  20.534 115.284  1.00  1.89           H  
ATOM   6866 2HG2 THR A 434      52.008  20.080 115.719  1.00  1.89           H  
ATOM   6867 3HG2 THR A 434      52.423  20.457 114.026  1.00  1.89           H  
ATOM   6868  N   THR A 435      49.878  24.513 114.331  1.00  2.03           N  
ATOM   6869  CA  THR A 435      49.420  25.872 114.498  1.00  2.03           C  
ATOM   6870  C   THR A 435      47.894  25.851 114.477  1.00  2.03           C  
ATOM   6871  O   THR A 435      47.296  25.118 113.694  1.00  2.03           O  
ATOM   6872  CB  THR A 435      49.994  26.758 113.375  1.00  2.03           C  
ATOM   6873  OG1 THR A 435      49.606  26.238 112.113  1.00  2.03           O  
ATOM   6874  CG2 THR A 435      51.508  26.791 113.439  1.00  2.03           C  
ATOM   6875  H   THR A 435      49.752  24.046 113.449  1.00  2.03           H  
ATOM   6876  HA  THR A 435      49.755  26.248 115.461  1.00  2.03           H  
ATOM   6877  HB  THR A 435      49.600  27.768 113.474  1.00  2.03           H  
ATOM   6878  HG1 THR A 435      49.676  26.932 111.453  1.00  2.03           H  
ATOM   6879 1HG2 THR A 435      51.883  27.414 112.635  1.00  2.03           H  
ATOM   6880 2HG2 THR A 435      51.829  27.195 114.395  1.00  2.03           H  
ATOM   6881 3HG2 THR A 435      51.902  25.783 113.325  1.00  2.03           H  
ATOM   6882  N   GLY A 436      47.276  26.651 115.335  1.00  2.18           N  
ATOM   6883  CA  GLY A 436      45.826  26.738 115.439  1.00  2.18           C  
ATOM   6884  C   GLY A 436      45.314  25.788 116.536  1.00  2.18           C  
ATOM   6885  O   GLY A 436      45.436  24.572 116.419  1.00  2.18           O  
ATOM   6886  H   GLY A 436      47.824  27.236 115.952  1.00  2.18           H  
ATOM   6887 1HA  GLY A 436      45.533  27.763 115.657  1.00  2.18           H  
ATOM   6888 2HA  GLY A 436      45.381  26.471 114.482  1.00  2.18           H  
ATOM   6889  N   LEU A 437      44.622  26.303 117.542  1.00  2.37           N  
ATOM   6890  CA  LEU A 437      44.109  25.431 118.621  1.00  2.37           C  
ATOM   6891  C   LEU A 437      42.824  24.701 118.266  1.00  2.37           C  
ATOM   6892  O   LEU A 437      42.265  23.964 119.077  1.00  2.37           O  
ATOM   6893  CB  LEU A 437      43.930  26.202 119.926  1.00  2.37           C  
ATOM   6894  CG  LEU A 437      45.237  26.659 120.572  1.00  2.37           C  
ATOM   6895  CD1 LEU A 437      44.932  27.537 121.777  1.00  2.37           C  
ATOM   6896  CD2 LEU A 437      46.066  25.441 120.970  1.00  2.37           C  
ATOM   6897  H   LEU A 437      44.555  27.319 117.608  1.00  2.37           H  
ATOM   6898  HA  LEU A 437      44.865  24.672 118.811  1.00  2.37           H  
ATOM   6899 1HB  LEU A 437      43.334  27.093 119.723  1.00  2.37           H  
ATOM   6900 2HB  LEU A 437      43.397  25.576 120.637  1.00  2.37           H  
ATOM   6901  HG  LEU A 437      45.797  27.226 119.864  1.00  2.37           H  
ATOM   6902 1HD1 LEU A 437      45.869  27.872 122.219  1.00  2.37           H  
ATOM   6903 2HD1 LEU A 437      44.356  28.403 121.450  1.00  2.37           H  
ATOM   6904 3HD1 LEU A 437      44.362  26.971 122.510  1.00  2.37           H  
ATOM   6905 1HD2 LEU A 437      47.006  25.773 121.415  1.00  2.37           H  
ATOM   6906 2HD2 LEU A 437      45.513  24.842 121.693  1.00  2.37           H  
ATOM   6907 3HD2 LEU A 437      46.275  24.841 120.083  1.00  2.37           H  
ATOM   6908  N   PHE A 438      42.359  24.907 117.050  1.00  2.58           N  
ATOM   6909  CA  PHE A 438      41.189  24.232 116.528  1.00  2.58           C  
ATOM   6910  C   PHE A 438      41.588  22.917 115.840  1.00  2.58           C  
ATOM   6911  O   PHE A 438      40.727  22.138 115.426  1.00  2.58           O  
ATOM   6912  CB  PHE A 438      40.466  25.157 115.559  1.00  2.58           C  
ATOM   6913  CG  PHE A 438      41.347  25.661 114.473  1.00  2.58           C  
ATOM   6914  CD1 PHE A 438      41.586  24.923 113.363  1.00  2.58           C  
ATOM   6915  CD2 PHE A 438      41.937  26.885 114.580  1.00  2.58           C  
ATOM   6916  CE1 PHE A 438      42.397  25.396 112.361  1.00  2.58           C  
ATOM   6917  CE2 PHE A 438      42.736  27.372 113.606  1.00  2.58           C  
ATOM   6918  CZ  PHE A 438      42.977  26.631 112.483  1.00  2.58           C  
ATOM   6919  H   PHE A 438      42.865  25.548 116.456  1.00  2.58           H  
ATOM   6920  HA  PHE A 438      40.521  23.997 117.357  1.00  2.58           H  
ATOM   6921 1HB  PHE A 438      39.631  24.626 115.099  1.00  2.58           H  
ATOM   6922 2HB  PHE A 438      40.061  26.013 116.096  1.00  2.58           H  
ATOM   6923  HD1 PHE A 438      41.123  23.951 113.288  1.00  2.58           H  
ATOM   6924  HD2 PHE A 438      41.758  27.472 115.454  1.00  2.58           H  
ATOM   6925  HE1 PHE A 438      42.570  24.788 111.477  1.00  2.58           H  
ATOM   6926  HE2 PHE A 438      43.169  28.343 113.728  1.00  2.58           H  
ATOM   6927  HZ  PHE A 438      43.617  27.024 111.697  1.00  2.58           H  
ATOM   6928  N   THR A 439      42.901  22.686 115.733  1.00  2.79           N  
ATOM   6929  CA  THR A 439      43.487  21.523 115.080  1.00  2.79           C  
ATOM   6930  C   THR A 439      44.685  20.987 115.894  1.00  2.79           C  
ATOM   6931  O   THR A 439      44.792  21.268 117.087  1.00  2.79           O  
ATOM   6932  CB  THR A 439      43.870  21.871 113.618  1.00  2.79           C  
ATOM   6933  OG1 THR A 439      44.256  20.672 112.936  1.00  2.79           O  
ATOM   6934  CG2 THR A 439      44.986  22.909 113.557  1.00  2.79           C  
ATOM   6935  H   THR A 439      43.563  23.370 116.105  1.00  2.79           H  
ATOM   6936  HA  THR A 439      42.738  20.732 115.044  1.00  2.79           H  
ATOM   6937  HB  THR A 439      42.996  22.278 113.119  1.00  2.79           H  
ATOM   6938  HG1 THR A 439      44.485  20.886 112.019  1.00  2.79           H  
ATOM   6939 1HG2 THR A 439      45.207  23.129 112.529  1.00  2.79           H  
ATOM   6940 2HG2 THR A 439      44.664  23.819 114.056  1.00  2.79           H  
ATOM   6941 3HG2 THR A 439      45.889  22.545 114.041  1.00  2.79           H  
ATOM   6942  N   ASP A 440      45.517  20.155 115.247  1.00  2.93           N  
ATOM   6943  CA  ASP A 440      46.724  19.493 115.791  1.00  2.93           C  
ATOM   6944  C   ASP A 440      46.407  18.109 116.342  1.00  2.93           C  
ATOM   6945  O   ASP A 440      45.244  17.756 116.555  1.00  2.93           O  
ATOM   6946  CB  ASP A 440      47.400  20.365 116.891  1.00  2.93           C  
ATOM   6947  CG  ASP A 440      48.897  19.994 117.285  1.00  2.93           C  
ATOM   6948  OD1 ASP A 440      49.416  18.999 116.828  1.00  2.93           O  
ATOM   6949  OD2 ASP A 440      49.480  20.733 118.053  1.00  2.93           O  
ATOM   6950  H   ASP A 440      45.292  20.016 114.274  1.00  2.93           H  
ATOM   6951  HA  ASP A 440      47.437  19.368 114.981  1.00  2.93           H  
ATOM   6952 1HB  ASP A 440      47.388  21.411 116.571  1.00  2.93           H  
ATOM   6953 2HB  ASP A 440      46.822  20.296 117.811  1.00  2.93           H  
ATOM   6954  N   TRP A 441      47.466  17.322 116.556  1.00  2.91           N  
ATOM   6955  CA  TRP A 441      47.486  15.938 117.061  1.00  2.91           C  
ATOM   6956  C   TRP A 441      46.322  15.024 116.676  1.00  2.91           C  
ATOM   6957  O   TRP A 441      46.497  14.012 115.998  1.00  2.91           O  
ATOM   6958  CB  TRP A 441      47.540  15.942 118.593  1.00  2.91           C  
ATOM   6959  CG  TRP A 441      48.836  16.401 119.185  1.00  2.91           C  
ATOM   6960  CD1 TRP A 441      49.091  17.609 119.752  1.00  2.91           C  
ATOM   6961  CD2 TRP A 441      50.068  15.646 119.284  1.00  2.91           C  
ATOM   6962  NE1 TRP A 441      50.390  17.661 120.198  1.00  2.91           N  
ATOM   6963  CE2 TRP A 441      51.002  16.470 119.919  1.00  2.91           C  
ATOM   6964  CE3 TRP A 441      50.448  14.356 118.892  1.00  2.91           C  
ATOM   6965  CZ2 TRP A 441      52.297  16.051 120.174  1.00  2.91           C  
ATOM   6966  CZ3 TRP A 441      51.748  13.936 119.147  1.00  2.91           C  
ATOM   6967  CH2 TRP A 441      52.648  14.762 119.772  1.00  2.91           C  
ATOM   6968  H   TRP A 441      48.370  17.756 116.373  1.00  2.91           H  
ATOM   6969  HA  TRP A 441      48.402  15.480 116.687  1.00  2.91           H  
ATOM   6970 1HB  TRP A 441      46.756  16.594 118.978  1.00  2.91           H  
ATOM   6971 2HB  TRP A 441      47.335  14.939 118.962  1.00  2.91           H  
ATOM   6972  HD1 TRP A 441      48.372  18.421 119.837  1.00  2.91           H  
ATOM   6973  HE1 TRP A 441      50.816  18.456 120.646  1.00  2.91           H  
ATOM   6974  HE3 TRP A 441      49.737  13.697 118.395  1.00  2.91           H  
ATOM   6975  HZ2 TRP A 441      53.026  16.693 120.670  1.00  2.91           H  
ATOM   6976  HZ3 TRP A 441      52.036  12.931 118.837  1.00  2.91           H  
ATOM   6977  HH2 TRP A 441      53.659  14.401 119.958  1.00  2.91           H  
ATOM   6978  N   LYS A 442      45.162  15.349 117.212  1.00  2.68           N  
ATOM   6979  CA  LYS A 442      43.917  14.621 117.105  1.00  2.68           C  
ATOM   6980  C   LYS A 442      43.329  14.665 115.695  1.00  2.68           C  
ATOM   6981  O   LYS A 442      42.745  13.690 115.204  1.00  2.68           O  
ATOM   6982  CB  LYS A 442      42.987  15.230 118.147  1.00  2.68           C  
ATOM   6983  CG  LYS A 442      43.434  14.901 119.579  1.00  2.68           C  
ATOM   6984  CD  LYS A 442      42.596  15.585 120.644  1.00  2.68           C  
ATOM   6985  CE  LYS A 442      43.072  15.201 122.036  1.00  2.68           C  
ATOM   6986  NZ  LYS A 442      42.301  15.891 123.101  1.00  2.68           N  
ATOM   6987  H   LYS A 442      45.131  16.241 117.686  1.00  2.68           H  
ATOM   6988  HA  LYS A 442      44.105  13.578 117.359  1.00  2.68           H  
ATOM   6989 1HB  LYS A 442      42.986  16.316 118.034  1.00  2.68           H  
ATOM   6990 2HB  LYS A 442      41.983  14.892 117.997  1.00  2.68           H  
ATOM   6991 1HG  LYS A 442      43.370  13.825 119.729  1.00  2.68           H  
ATOM   6992 2HG  LYS A 442      44.473  15.204 119.703  1.00  2.68           H  
ATOM   6993 1HD  LYS A 442      42.674  16.663 120.526  1.00  2.68           H  
ATOM   6994 2HD  LYS A 442      41.567  15.308 120.550  1.00  2.68           H  
ATOM   6995 1HE  LYS A 442      42.960  14.126 122.160  1.00  2.68           H  
ATOM   6996 2HE  LYS A 442      44.124  15.460 122.136  1.00  2.68           H  
ATOM   6997 1HZ  LYS A 442      42.646  15.607 124.007  1.00  2.68           H  
ATOM   6998 2HZ  LYS A 442      42.407  16.888 122.997  1.00  2.68           H  
ATOM   6999 3HZ  LYS A 442      41.326  15.644 123.018  1.00  2.68           H  
ATOM   7000  N   PHE A 443      43.492  15.797 115.018  1.00  2.31           N  
ATOM   7001  CA  PHE A 443      42.916  15.905 113.682  1.00  2.31           C  
ATOM   7002  C   PHE A 443      43.878  15.284 112.658  1.00  2.31           C  
ATOM   7003  O   PHE A 443      44.690  15.959 112.027  1.00  2.31           O  
ATOM   7004  CB  PHE A 443      42.531  17.346 113.339  1.00  2.31           C  
ATOM   7005  CG  PHE A 443      41.593  17.451 112.108  1.00  2.31           C  
ATOM   7006  CD1 PHE A 443      40.671  18.489 111.993  1.00  2.31           C  
ATOM   7007  CD2 PHE A 443      41.634  16.515 111.084  1.00  2.31           C  
ATOM   7008  CE1 PHE A 443      39.822  18.567 110.893  1.00  2.31           C  
ATOM   7009  CE2 PHE A 443      40.797  16.607 110.006  1.00  2.31           C  
ATOM   7010  CZ  PHE A 443      39.885  17.630 109.912  1.00  2.31           C  
ATOM   7011  H   PHE A 443      44.008  16.563 115.450  1.00  2.31           H  
ATOM   7012  HA  PHE A 443      41.989  15.328 113.662  1.00  2.31           H  
ATOM   7013 1HB  PHE A 443      42.028  17.806 114.196  1.00  2.31           H  
ATOM   7014 2HB  PHE A 443      43.431  17.923 113.135  1.00  2.31           H  
ATOM   7015  HD1 PHE A 443      40.620  19.240 112.784  1.00  2.31           H  
ATOM   7016  HD2 PHE A 443      42.342  15.695 111.130  1.00  2.31           H  
ATOM   7017  HE1 PHE A 443      39.106  19.380 110.809  1.00  2.31           H  
ATOM   7018  HE2 PHE A 443      40.868  15.861 109.221  1.00  2.31           H  
ATOM   7019  HZ  PHE A 443      39.226  17.696 109.055  1.00  2.31           H  
ATOM   7020  N   ALA A 444      43.751  13.967 112.537  1.00  1.89           N  
ATOM   7021  CA  ALA A 444      44.589  13.068 111.736  1.00  1.89           C  
ATOM   7022  C   ALA A 444      44.657  13.484 110.252  1.00  1.89           C  
ATOM   7023  O   ALA A 444      43.702  14.067 109.738  1.00  1.89           O  
ATOM   7024  CB  ALA A 444      44.005  11.660 111.872  1.00  1.89           C  
ATOM   7025  H   ALA A 444      43.042  13.558 113.149  1.00  1.89           H  
ATOM   7026  HA  ALA A 444      45.594  13.099 112.153  1.00  1.89           H  
ATOM   7027 1HB  ALA A 444      44.567  10.921 111.340  1.00  1.89           H  
ATOM   7028 2HB  ALA A 444      43.985  11.392 112.930  1.00  1.89           H  
ATOM   7029 3HB  ALA A 444      42.998  11.665 111.486  1.00  1.89           H  
ATOM   7030  N   PRO A 445      45.747  13.131 109.512  1.00  1.51           N  
ATOM   7031  CA  PRO A 445      46.000  13.452 108.103  1.00  1.51           C  
ATOM   7032  C   PRO A 445      45.016  12.772 107.170  1.00  1.51           C  
ATOM   7033  O   PRO A 445      45.318  11.743 106.552  1.00  1.51           O  
ATOM   7034  CB  PRO A 445      47.433  12.971 107.891  1.00  1.51           C  
ATOM   7035  CG  PRO A 445      47.611  11.854 108.879  1.00  1.51           C  
ATOM   7036  CD  PRO A 445      46.837  12.305 110.111  1.00  1.51           C  
ATOM   7037  HA  PRO A 445      45.969  14.526 107.967  1.00  1.51           H  
ATOM   7038 1HB  PRO A 445      47.558  12.648 106.845  1.00  1.51           H  
ATOM   7039 2HB  PRO A 445      48.135  13.802 108.047  1.00  1.51           H  
ATOM   7040 1HG  PRO A 445      47.221  10.917 108.458  1.00  1.51           H  
ATOM   7041 2HG  PRO A 445      48.681  11.688 109.080  1.00  1.51           H  
ATOM   7042 1HD  PRO A 445      46.485  11.423 110.610  1.00  1.51           H  
ATOM   7043 2HD  PRO A 445      47.478  12.912 110.759  1.00  1.51           H  
ATOM   7044  N   ILE A 446      43.832  13.367 107.118  1.00  1.23           N  
ATOM   7045  CA  ILE A 446      42.678  12.864 106.387  1.00  1.23           C  
ATOM   7046  C   ILE A 446      42.253  13.641 105.159  1.00  1.23           C  
ATOM   7047  O   ILE A 446      42.241  14.875 105.157  1.00  1.23           O  
ATOM   7048  CB  ILE A 446      41.485  12.707 107.342  1.00  1.23           C  
ATOM   7049  CG1 ILE A 446      41.810  11.626 108.363  1.00  1.23           C  
ATOM   7050  CG2 ILE A 446      40.168  12.396 106.586  1.00  1.23           C  
ATOM   7051  CD1 ILE A 446      40.858  11.588 109.488  1.00  1.23           C  
ATOM   7052  H   ILE A 446      43.740  14.226 107.675  1.00  1.23           H  
ATOM   7053  HA  ILE A 446      42.933  11.886 106.045  1.00  1.23           H  
ATOM   7054  HB  ILE A 446      41.372  13.634 107.899  1.00  1.23           H  
ATOM   7055 1HG1 ILE A 446      41.788  10.663 107.869  1.00  1.23           H  
ATOM   7056 2HG1 ILE A 446      42.803  11.785 108.759  1.00  1.23           H  
ATOM   7057 1HG2 ILE A 446      39.364  12.301 107.298  1.00  1.23           H  
ATOM   7058 2HG2 ILE A 446      39.939  13.203 105.899  1.00  1.23           H  
ATOM   7059 3HG2 ILE A 446      40.267  11.465 106.029  1.00  1.23           H  
ATOM   7060 1HD1 ILE A 446      41.132  10.792 110.176  1.00  1.23           H  
ATOM   7061 2HD1 ILE A 446      40.900  12.545 109.998  1.00  1.23           H  
ATOM   7062 3HD1 ILE A 446      39.856  11.409 109.109  1.00  1.23           H  
ATOM   7063  N   TYR A 447      41.955  12.892 104.092  1.00  1.04           N  
ATOM   7064  CA  TYR A 447      41.416  13.466 102.860  1.00  1.04           C  
ATOM   7065  C   TYR A 447      39.890  13.371 102.901  1.00  1.04           C  
ATOM   7066  O   TYR A 447      39.304  12.310 102.682  1.00  1.04           O  
ATOM   7067  CB  TYR A 447      41.967  12.737 101.638  1.00  1.04           C  
ATOM   7068  CG  TYR A 447      43.439  12.970 101.393  1.00  1.04           C  
ATOM   7069  CD1 TYR A 447      44.402  12.236 102.079  1.00  1.04           C  
ATOM   7070  CD2 TYR A 447      43.826  13.903 100.444  1.00  1.04           C  
ATOM   7071  CE1 TYR A 447      45.734  12.466 101.830  1.00  1.04           C  
ATOM   7072  CE2 TYR A 447      45.161  14.124 100.195  1.00  1.04           C  
ATOM   7073  CZ  TYR A 447      46.108  13.426 100.884  1.00  1.04           C  
ATOM   7074  OH  TYR A 447      47.433  13.685 100.656  1.00  1.04           O  
ATOM   7075  H   TYR A 447      42.060  11.876 104.174  1.00  1.04           H  
ATOM   7076  HA  TYR A 447      41.689  14.514 102.804  1.00  1.04           H  
ATOM   7077 1HB  TYR A 447      41.797  11.670 101.752  1.00  1.04           H  
ATOM   7078 2HB  TYR A 447      41.422  13.058 100.750  1.00  1.04           H  
ATOM   7079  HD1 TYR A 447      44.102  11.492 102.822  1.00  1.04           H  
ATOM   7080  HD2 TYR A 447      43.072  14.472  99.898  1.00  1.04           H  
ATOM   7081  HE1 TYR A 447      46.491  11.910 102.377  1.00  1.04           H  
ATOM   7082  HE2 TYR A 447      45.460  14.867  99.458  1.00  1.04           H  
ATOM   7083  HH  TYR A 447      47.971  13.118 101.215  1.00  1.04           H  
ATOM   7084  N   PHE A 448      39.264  14.474 103.276  1.00  0.92           N  
ATOM   7085  CA  PHE A 448      37.830  14.548 103.487  1.00  0.92           C  
ATOM   7086  C   PHE A 448      37.092  14.893 102.205  1.00  0.92           C  
ATOM   7087  O   PHE A 448      37.417  15.898 101.588  1.00  0.92           O  
ATOM   7088  CB  PHE A 448      37.558  15.621 104.525  1.00  0.92           C  
ATOM   7089  CG  PHE A 448      36.131  15.882 104.815  1.00  0.92           C  
ATOM   7090  CD1 PHE A 448      35.372  15.021 105.569  1.00  0.92           C  
ATOM   7091  CD2 PHE A 448      35.543  17.027 104.318  1.00  0.92           C  
ATOM   7092  CE1 PHE A 448      34.054  15.309 105.807  1.00  0.92           C  
ATOM   7093  CE2 PHE A 448      34.229  17.312 104.560  1.00  0.92           C  
ATOM   7094  CZ  PHE A 448      33.484  16.459 105.297  1.00  0.92           C  
ATOM   7095  H   PHE A 448      39.822  15.318 103.399  1.00  0.92           H  
ATOM   7096  HA  PHE A 448      37.512  13.590 103.881  1.00  0.92           H  
ATOM   7097 1HB  PHE A 448      38.052  15.344 105.439  1.00  0.92           H  
ATOM   7098 2HB  PHE A 448      38.012  16.554 104.191  1.00  0.92           H  
ATOM   7099  HD1 PHE A 448      35.820  14.112 105.968  1.00  0.92           H  
ATOM   7100  HD2 PHE A 448      36.148  17.707 103.719  1.00  0.92           H  
ATOM   7101  HE1 PHE A 448      33.462  14.628 106.386  1.00  0.92           H  
ATOM   7102  HE2 PHE A 448      33.775  18.208 104.156  1.00  0.92           H  
ATOM   7103  HZ  PHE A 448      32.437  16.687 105.468  1.00  0.92           H  
ATOM   7104  N   PRO A 449      36.121  14.114 101.736  1.00  0.86           N  
ATOM   7105  CA  PRO A 449      35.386  14.448 100.546  1.00  0.86           C  
ATOM   7106  C   PRO A 449      34.462  15.619 100.865  1.00  0.86           C  
ATOM   7107  O   PRO A 449      33.808  15.614 101.904  1.00  0.86           O  
ATOM   7108  CB  PRO A 449      34.666  13.129 100.248  1.00  0.86           C  
ATOM   7109  CG  PRO A 449      34.502  12.459 101.594  1.00  0.86           C  
ATOM   7110  CD  PRO A 449      35.736  12.860 102.381  1.00  0.86           C  
ATOM   7111  HA  PRO A 449      36.074  14.712  99.742  1.00  0.86           H  
ATOM   7112 1HB  PRO A 449      33.756  13.314  99.746  1.00  0.86           H  
ATOM   7113 2HB  PRO A 449      35.277  12.533  99.578  1.00  0.86           H  
ATOM   7114 1HG  PRO A 449      33.567  12.798 102.065  1.00  0.86           H  
ATOM   7115 2HG  PRO A 449      34.416  11.375 101.463  1.00  0.86           H  
ATOM   7116 1HD  PRO A 449      35.453  13.007 103.429  1.00  0.86           H  
ATOM   7117 2HD  PRO A 449      36.536  12.123 102.251  1.00  0.86           H  
ATOM   7118  N   THR A 450      34.342  16.579  99.948  1.00  0.84           N  
ATOM   7119  CA  THR A 450      33.442  17.714 100.152  1.00  0.84           C  
ATOM   7120  C   THR A 450      32.353  17.791  99.097  1.00  0.84           C  
ATOM   7121  O   THR A 450      31.190  18.077  99.407  1.00  0.84           O  
ATOM   7122  CB  THR A 450      34.216  19.023 100.121  1.00  0.84           C  
ATOM   7123  OG1 THR A 450      34.904  19.144  98.859  1.00  0.84           O  
ATOM   7124  CG2 THR A 450      35.187  19.111 101.229  1.00  0.84           C  
ATOM   7125  H   THR A 450      34.917  16.551  99.113  1.00  0.84           H  
ATOM   7126  HA  THR A 450      32.962  17.610 101.124  1.00  0.84           H  
ATOM   7127  HB  THR A 450      33.514  19.823 100.221  1.00  0.84           H  
ATOM   7128  HG1 THR A 450      35.471  18.359  98.711  1.00  0.84           H  
ATOM   7129 1HG2 THR A 450      35.681  20.070 101.165  1.00  0.84           H  
ATOM   7130 2HG2 THR A 450      34.667  19.037 102.166  1.00  0.84           H  
ATOM   7131 3HG2 THR A 450      35.913  18.300 101.144  1.00  0.84           H  
ATOM   7132  N   ALA A 451      32.701  17.470  97.852  1.00  0.84           N  
ATOM   7133  CA  ALA A 451      31.664  17.481  96.825  1.00  0.84           C  
ATOM   7134  C   ALA A 451      31.968  16.542  95.659  1.00  0.84           C  
ATOM   7135  O   ALA A 451      33.085  16.431  95.161  1.00  0.84           O  
ATOM   7136  CB  ALA A 451      31.447  18.899  96.304  1.00  0.84           C  
ATOM   7137  H   ALA A 451      33.676  17.261  97.641  1.00  0.84           H  
ATOM   7138  HA  ALA A 451      30.736  17.135  97.280  1.00  0.84           H  
ATOM   7139 1HB  ALA A 451      30.638  18.894  95.571  1.00  0.84           H  
ATOM   7140 2HB  ALA A 451      31.175  19.553  97.132  1.00  0.84           H  
ATOM   7141 3HB  ALA A 451      32.361  19.264  95.841  1.00  0.84           H  
ATOM   7142  N   PHE A 452      30.911  15.890  95.207  1.00  0.85           N  
ATOM   7143  CA  PHE A 452      30.895  15.034  94.032  1.00  0.85           C  
ATOM   7144  C   PHE A 452      30.174  15.717  92.890  1.00  0.85           C  
ATOM   7145  O   PHE A 452      29.021  16.125  93.000  1.00  0.85           O  
ATOM   7146  CB  PHE A 452      30.309  13.661  94.381  1.00  0.85           C  
ATOM   7147  CG  PHE A 452      29.939  12.805  93.207  1.00  0.85           C  
ATOM   7148  CD1 PHE A 452      30.685  12.754  92.056  1.00  0.85           C  
ATOM   7149  CD2 PHE A 452      28.784  12.053  93.272  1.00  0.85           C  
ATOM   7150  CE1 PHE A 452      30.272  12.001  90.987  1.00  0.85           C  
ATOM   7151  CE2 PHE A 452      28.379  11.291  92.216  1.00  0.85           C  
ATOM   7152  CZ  PHE A 452      29.119  11.272  91.065  1.00  0.85           C  
ATOM   7153  H   PHE A 452      30.029  16.003  95.692  1.00  0.85           H  
ATOM   7154  HA  PHE A 452      31.921  14.867  93.713  1.00  0.85           H  
ATOM   7155 1HB  PHE A 452      31.043  13.109  94.969  1.00  0.85           H  
ATOM   7156 2HB  PHE A 452      29.440  13.788  95.013  1.00  0.85           H  
ATOM   7157  HD1 PHE A 452      31.594  13.332  91.985  1.00  0.85           H  
ATOM   7158  HD2 PHE A 452      28.186  12.078  94.181  1.00  0.85           H  
ATOM   7159  HE1 PHE A 452      30.857  11.997  90.081  1.00  0.85           H  
ATOM   7160  HE2 PHE A 452      27.463  10.714  92.283  1.00  0.85           H  
ATOM   7161  HZ  PHE A 452      28.790  10.680  90.219  1.00  0.85           H  
ATOM   7162  N   LEU A 453      30.913  15.929  91.816  1.00  0.87           N  
ATOM   7163  CA  LEU A 453      30.379  16.625  90.676  1.00  0.87           C  
ATOM   7164  C   LEU A 453      30.256  15.719  89.479  1.00  0.87           C  
ATOM   7165  O   LEU A 453      31.111  14.864  89.215  1.00  0.87           O  
ATOM   7166  CB  LEU A 453      31.281  17.800  90.305  1.00  0.87           C  
ATOM   7167  CG  LEU A 453      31.161  19.057  91.172  1.00  0.87           C  
ATOM   7168  CD1 LEU A 453      31.759  18.848  92.564  1.00  0.87           C  
ATOM   7169  CD2 LEU A 453      31.874  20.156  90.496  1.00  0.87           C  
ATOM   7170  H   LEU A 453      31.865  15.576  91.773  1.00  0.87           H  
ATOM   7171  HA  LEU A 453      29.390  17.001  90.922  1.00  0.87           H  
ATOM   7172 1HB  LEU A 453      32.304  17.458  90.357  1.00  0.87           H  
ATOM   7173 2HB  LEU A 453      31.067  18.080  89.275  1.00  0.87           H  
ATOM   7174  HG  LEU A 453      30.116  19.310  91.287  1.00  0.87           H  
ATOM   7175 1HD1 LEU A 453      31.661  19.773  93.136  1.00  0.87           H  
ATOM   7176 2HD1 LEU A 453      31.253  18.076  93.079  1.00  0.87           H  
ATOM   7177 3HD1 LEU A 453      32.807  18.589  92.472  1.00  0.87           H  
ATOM   7178 1HD2 LEU A 453      31.782  21.042  91.103  1.00  0.87           H  
ATOM   7179 2HD2 LEU A 453      32.923  19.899  90.385  1.00  0.87           H  
ATOM   7180 3HD2 LEU A 453      31.432  20.327  89.516  1.00  0.87           H  
ATOM   7181  N   GLU A 454      29.219  15.961  88.704  1.00  0.88           N  
ATOM   7182  CA  GLU A 454      29.074  15.244  87.463  1.00  0.88           C  
ATOM   7183  C   GLU A 454      28.451  16.136  86.410  1.00  0.88           C  
ATOM   7184  O   GLU A 454      27.679  17.047  86.717  1.00  0.88           O  
ATOM   7185  CB  GLU A 454      28.259  13.957  87.691  1.00  0.88           C  
ATOM   7186  CG  GLU A 454      26.849  14.138  88.158  1.00  0.88           C  
ATOM   7187  CD  GLU A 454      26.113  12.826  88.460  1.00  0.88           C  
ATOM   7188  OE1 GLU A 454      26.701  11.775  88.326  1.00  0.88           O  
ATOM   7189  OE2 GLU A 454      24.966  12.886  88.835  1.00  0.88           O  
ATOM   7190  H   GLU A 454      28.516  16.637  89.001  1.00  0.88           H  
ATOM   7191  HA  GLU A 454      30.060  14.965  87.115  1.00  0.88           H  
ATOM   7192 1HB  GLU A 454      28.218  13.400  86.758  1.00  0.88           H  
ATOM   7193 2HB  GLU A 454      28.772  13.336  88.424  1.00  0.88           H  
ATOM   7194 1HG  GLU A 454      26.852  14.767  89.052  1.00  0.88           H  
ATOM   7195 2HG  GLU A 454      26.323  14.658  87.365  1.00  0.88           H  
ATOM   7196  N   GLU A 455      28.772  15.870  85.158  1.00  0.91           N  
ATOM   7197  CA  GLU A 455      28.180  16.642  84.082  1.00  0.91           C  
ATOM   7198  C   GLU A 455      27.666  15.739  83.003  1.00  0.91           C  
ATOM   7199  O   GLU A 455      28.269  14.705  82.724  1.00  0.91           O  
ATOM   7200  CB  GLU A 455      29.190  17.595  83.433  1.00  0.91           C  
ATOM   7201  CG  GLU A 455      29.787  18.635  84.319  1.00  0.91           C  
ATOM   7202  CD  GLU A 455      30.714  19.551  83.575  1.00  0.91           C  
ATOM   7203  OE1 GLU A 455      30.709  19.544  82.363  1.00  0.91           O  
ATOM   7204  OE2 GLU A 455      31.474  20.238  84.217  1.00  0.91           O  
ATOM   7205  H   GLU A 455      29.443  15.126  84.971  1.00  0.91           H  
ATOM   7206  HA  GLU A 455      27.355  17.202  84.490  1.00  0.91           H  
ATOM   7207 1HB  GLU A 455      30.001  17.012  83.015  1.00  0.91           H  
ATOM   7208 2HB  GLU A 455      28.705  18.114  82.607  1.00  0.91           H  
ATOM   7209 1HG  GLU A 455      28.982  19.224  84.740  1.00  0.91           H  
ATOM   7210 2HG  GLU A 455      30.320  18.146  85.134  1.00  0.91           H  
ATOM   7211  N   ARG A 456      26.581  16.134  82.350  1.00  0.94           N  
ATOM   7212  CA  ARG A 456      26.119  15.320  81.237  1.00  0.94           C  
ATOM   7213  C   ARG A 456      25.369  16.082  80.166  1.00  0.94           C  
ATOM   7214  O   ARG A 456      24.512  16.921  80.452  1.00  0.94           O  
ATOM   7215  CB  ARG A 456      25.233  14.179  81.717  1.00  0.94           C  
ATOM   7216  CG  ARG A 456      24.804  13.160  80.604  1.00  0.94           C  
ATOM   7217  CD  ARG A 456      24.040  12.020  81.184  1.00  0.94           C  
ATOM   7218  NE  ARG A 456      23.661  10.977  80.198  1.00  0.94           N  
ATOM   7219  CZ  ARG A 456      22.800   9.974  80.462  1.00  0.94           C  
ATOM   7220  NH1 ARG A 456      22.212   9.888  81.636  1.00  0.94           N  
ATOM   7221  NH2 ARG A 456      22.555   9.077  79.530  1.00  0.94           N  
ATOM   7222  H   ARG A 456      26.118  16.997  82.635  1.00  0.94           H  
ATOM   7223  HA  ARG A 456      26.994  14.884  80.781  1.00  0.94           H  
ATOM   7224 1HB  ARG A 456      25.756  13.611  82.486  1.00  0.94           H  
ATOM   7225 2HB  ARG A 456      24.327  14.585  82.161  1.00  0.94           H  
ATOM   7226 1HG  ARG A 456      24.168  13.649  79.870  1.00  0.94           H  
ATOM   7227 2HG  ARG A 456      25.696  12.766  80.107  1.00  0.94           H  
ATOM   7228 1HD  ARG A 456      24.655  11.549  81.949  1.00  0.94           H  
ATOM   7229 2HD  ARG A 456      23.127  12.399  81.638  1.00  0.94           H  
ATOM   7230  HE  ARG A 456      24.088  10.968  79.254  1.00  0.94           H  
ATOM   7231 1HH1 ARG A 456      22.402  10.577  82.349  1.00  0.94           H  
ATOM   7232 2HH1 ARG A 456      21.570   9.132  81.823  1.00  0.94           H  
ATOM   7233 1HH2 ARG A 456      23.040   9.160  78.630  1.00  0.94           H  
ATOM   7234 2HH2 ARG A 456      21.918   8.319  79.703  1.00  0.94           H  
ATOM   7235  N   GLY A 457      25.669  15.757  78.917  1.00  0.97           N  
ATOM   7236  CA  GLY A 457      24.929  16.342  77.805  1.00  0.97           C  
ATOM   7237  C   GLY A 457      24.707  15.297  76.724  1.00  0.97           C  
ATOM   7238  O   GLY A 457      25.564  14.439  76.486  1.00  0.97           O  
ATOM   7239  H   GLY A 457      26.422  15.080  78.761  1.00  0.97           H  
ATOM   7240 1HA  GLY A 457      23.969  16.725  78.154  1.00  0.97           H  
ATOM   7241 2HA  GLY A 457      25.484  17.188  77.399  1.00  0.97           H  
ATOM   7242  N   VAL A 458      23.534  15.360  76.092  1.00  1.02           N  
ATOM   7243  CA  VAL A 458      23.145  14.419  75.044  1.00  1.02           C  
ATOM   7244  C   VAL A 458      22.509  15.153  73.860  1.00  1.02           C  
ATOM   7245  O   VAL A 458      21.674  16.040  74.063  1.00  1.02           O  
ATOM   7246  CB  VAL A 458      22.138  13.376  75.601  1.00  1.02           C  
ATOM   7247  CG1 VAL A 458      21.766  12.370  74.499  1.00  1.02           C  
ATOM   7248  CG2 VAL A 458      22.730  12.653  76.818  1.00  1.02           C  
ATOM   7249  H   VAL A 458      22.887  16.093  76.346  1.00  1.02           H  
ATOM   7250  HA  VAL A 458      24.032  13.897  74.697  1.00  1.02           H  
ATOM   7251  HB  VAL A 458      21.223  13.885  75.894  1.00  1.02           H  
ATOM   7252 1HG1 VAL A 458      21.049  11.652  74.889  1.00  1.02           H  
ATOM   7253 2HG1 VAL A 458      21.322  12.885  73.653  1.00  1.02           H  
ATOM   7254 3HG1 VAL A 458      22.666  11.842  74.169  1.00  1.02           H  
ATOM   7255 1HG2 VAL A 458      22.015  11.925  77.196  1.00  1.02           H  
ATOM   7256 2HG2 VAL A 458      23.625  12.149  76.510  1.00  1.02           H  
ATOM   7257 3HG2 VAL A 458      22.963  13.356  77.606  1.00  1.02           H  
ATOM   7258  N   ILE A 459      22.871  14.798  72.630  1.00  1.07           N  
ATOM   7259  CA  ILE A 459      22.188  15.419  71.500  1.00  1.07           C  
ATOM   7260  C   ILE A 459      20.787  14.851  71.293  1.00  1.07           C  
ATOM   7261  O   ILE A 459      20.587  13.644  71.176  1.00  1.07           O  
ATOM   7262  CB  ILE A 459      23.015  15.365  70.193  1.00  1.07           C  
ATOM   7263  CG1 ILE A 459      24.261  16.227  70.338  1.00  1.07           C  
ATOM   7264  CG2 ILE A 459      22.225  15.798  69.024  1.00  1.07           C  
ATOM   7265  CD1 ILE A 459      25.233  16.169  69.206  1.00  1.07           C  
ATOM   7266  H   ILE A 459      23.586  14.082  72.499  1.00  1.07           H  
ATOM   7267  HA  ILE A 459      22.067  16.473  71.730  1.00  1.07           H  
ATOM   7268  HB  ILE A 459      23.341  14.346  70.045  1.00  1.07           H  
ATOM   7269 1HG1 ILE A 459      23.944  17.243  70.406  1.00  1.07           H  
ATOM   7270 2HG1 ILE A 459      24.785  15.944  71.257  1.00  1.07           H  
ATOM   7271 1HG2 ILE A 459      22.831  15.732  68.125  1.00  1.07           H  
ATOM   7272 2HG2 ILE A 459      21.348  15.166  68.913  1.00  1.07           H  
ATOM   7273 3HG2 ILE A 459      21.929  16.818  69.195  1.00  1.07           H  
ATOM   7274 1HD1 ILE A 459      26.057  16.847  69.418  1.00  1.07           H  
ATOM   7275 2HD1 ILE A 459      25.621  15.204  69.071  1.00  1.07           H  
ATOM   7276 3HD1 ILE A 459      24.748  16.472  68.302  1.00  1.07           H  
ATOM   7277  N   THR A 460      19.820  15.766  71.262  1.00  1.13           N  
ATOM   7278  CA  THR A 460      18.402  15.475  71.096  1.00  1.13           C  
ATOM   7279  C   THR A 460      18.112  14.864  69.738  1.00  1.13           C  
ATOM   7280  O   THR A 460      18.771  15.191  68.747  1.00  1.13           O  
ATOM   7281  CB  THR A 460      17.545  16.730  71.291  1.00  1.13           C  
ATOM   7282  OG1 THR A 460      16.158  16.360  71.333  1.00  1.13           O  
ATOM   7283  CG2 THR A 460      17.771  17.672  70.155  1.00  1.13           C  
ATOM   7284  H   THR A 460      20.095  16.731  71.380  1.00  1.13           H  
ATOM   7285  HA  THR A 460      18.114  14.750  71.857  1.00  1.13           H  
ATOM   7286  HB  THR A 460      17.815  17.215  72.230  1.00  1.13           H  
ATOM   7287  HG1 THR A 460      15.625  17.135  71.539  1.00  1.13           H  
ATOM   7288 1HG2 THR A 460      17.166  18.567  70.287  1.00  1.13           H  
ATOM   7289 2HG2 THR A 460      18.816  17.939  70.133  1.00  1.13           H  
ATOM   7290 3HG2 THR A 460      17.499  17.190  69.239  1.00  1.13           H  
ATOM   7291  N   GLU A 461      17.076  14.038  69.687  1.00  1.18           N  
ATOM   7292  CA  GLU A 461      16.644  13.372  68.462  1.00  1.18           C  
ATOM   7293  C   GLU A 461      16.518  14.329  67.270  1.00  1.18           C  
ATOM   7294  O   GLU A 461      16.928  13.997  66.160  1.00  1.18           O  
ATOM   7295  CB  GLU A 461      15.292  12.698  68.700  1.00  1.18           C  
ATOM   7296  CG  GLU A 461      14.783  11.863  67.538  1.00  1.18           C  
ATOM   7297  CD  GLU A 461      13.423  11.227  67.803  1.00  1.18           C  
ATOM   7298  OE1 GLU A 461      12.878  11.442  68.862  1.00  1.18           O  
ATOM   7299  OE2 GLU A 461      12.931  10.535  66.937  1.00  1.18           O  
ATOM   7300  H   GLU A 461      16.576  13.854  70.547  1.00  1.18           H  
ATOM   7301  HA  GLU A 461      17.378  12.606  68.215  1.00  1.18           H  
ATOM   7302 1HB  GLU A 461      15.355  12.053  69.575  1.00  1.18           H  
ATOM   7303 2HB  GLU A 461      14.542  13.461  68.909  1.00  1.18           H  
ATOM   7304 1HG  GLU A 461      14.717  12.489  66.666  1.00  1.18           H  
ATOM   7305 2HG  GLU A 461      15.513  11.078  67.332  1.00  1.18           H  
ATOM   7306  N   GLU A 462      15.978  15.530  67.477  1.00  1.22           N  
ATOM   7307  CA  GLU A 462      15.808  16.438  66.341  1.00  1.22           C  
ATOM   7308  C   GLU A 462      17.140  16.858  65.716  1.00  1.22           C  
ATOM   7309  O   GLU A 462      17.238  17.032  64.498  1.00  1.22           O  
ATOM   7310  CB  GLU A 462      15.017  17.677  66.757  1.00  1.22           C  
ATOM   7311  CG  GLU A 462      13.535  17.408  67.054  1.00  1.22           C  
ATOM   7312  CD  GLU A 462      12.758  16.937  65.826  1.00  1.22           C  
ATOM   7313  OE1 GLU A 462      12.821  17.589  64.814  1.00  1.22           O  
ATOM   7314  OE2 GLU A 462      12.111  15.908  65.901  1.00  1.22           O  
ATOM   7315  H   GLU A 462      15.671  15.791  68.404  1.00  1.22           H  
ATOM   7316  HA  GLU A 462      15.239  15.917  65.577  1.00  1.22           H  
ATOM   7317 1HB  GLU A 462      15.468  18.105  67.653  1.00  1.22           H  
ATOM   7318 2HB  GLU A 462      15.076  18.427  65.970  1.00  1.22           H  
ATOM   7319 1HG  GLU A 462      13.469  16.641  67.828  1.00  1.22           H  
ATOM   7320 2HG  GLU A 462      13.080  18.318  67.443  1.00  1.22           H  
ATOM   7321  N   LEU A 463      18.167  17.033  66.535  1.00  1.27           N  
ATOM   7322  CA  LEU A 463      19.447  17.450  66.010  1.00  1.27           C  
ATOM   7323  C   LEU A 463      20.125  16.239  65.436  1.00  1.27           C  
ATOM   7324  O   LEU A 463      20.818  16.324  64.426  1.00  1.27           O  
ATOM   7325  CB  LEU A 463      20.307  18.075  67.093  1.00  1.27           C  
ATOM   7326  CG  LEU A 463      19.874  19.406  67.650  1.00  1.27           C  
ATOM   7327  CD1 LEU A 463      20.805  19.769  68.801  1.00  1.27           C  
ATOM   7328  CD2 LEU A 463      19.933  20.464  66.550  1.00  1.27           C  
ATOM   7329  H   LEU A 463      18.078  16.809  67.518  1.00  1.27           H  
ATOM   7330  HA  LEU A 463      19.290  18.178  65.216  1.00  1.27           H  
ATOM   7331 1HB  LEU A 463      20.273  17.394  67.916  1.00  1.27           H  
ATOM   7332 2HB  LEU A 463      21.319  18.160  66.742  1.00  1.27           H  
ATOM   7333  HG  LEU A 463      18.861  19.335  68.031  1.00  1.27           H  
ATOM   7334 1HD1 LEU A 463      20.498  20.728  69.218  1.00  1.27           H  
ATOM   7335 2HD1 LEU A 463      20.765  19.015  69.576  1.00  1.27           H  
ATOM   7336 3HD1 LEU A 463      21.828  19.844  68.431  1.00  1.27           H  
ATOM   7337 1HD2 LEU A 463      19.627  21.429  66.958  1.00  1.27           H  
ATOM   7338 2HD2 LEU A 463      20.953  20.540  66.169  1.00  1.27           H  
ATOM   7339 3HD2 LEU A 463      19.264  20.184  65.736  1.00  1.27           H  
ATOM   7340  N   ALA A 464      19.916  15.090  66.076  1.00  1.32           N  
ATOM   7341  CA  ALA A 464      20.528  13.868  65.609  1.00  1.32           C  
ATOM   7342  C   ALA A 464      20.057  13.577  64.193  1.00  1.32           C  
ATOM   7343  O   ALA A 464      20.859  13.233  63.327  1.00  1.32           O  
ATOM   7344  CB  ALA A 464      20.172  12.738  66.532  1.00  1.32           C  
ATOM   7345  H   ALA A 464      19.338  15.072  66.914  1.00  1.32           H  
ATOM   7346  HA  ALA A 464      21.608  13.998  65.602  1.00  1.32           H  
ATOM   7347 1HB  ALA A 464      20.646  11.816  66.188  1.00  1.32           H  
ATOM   7348 2HB  ALA A 464      20.505  12.976  67.536  1.00  1.32           H  
ATOM   7349 3HB  ALA A 464      19.099  12.608  66.536  1.00  1.32           H  
ATOM   7350  N   LYS A 465      18.763  13.803  63.933  1.00  1.37           N  
ATOM   7351  CA  LYS A 465      18.224  13.615  62.595  1.00  1.37           C  
ATOM   7352  C   LYS A 465      18.865  14.586  61.614  1.00  1.37           C  
ATOM   7353  O   LYS A 465      19.185  14.207  60.483  1.00  1.37           O  
ATOM   7354  CB  LYS A 465      16.703  13.779  62.591  1.00  1.37           C  
ATOM   7355  CG  LYS A 465      15.937  12.625  63.234  1.00  1.37           C  
ATOM   7356  CD  LYS A 465      14.427  12.763  63.027  1.00  1.37           C  
ATOM   7357  CE  LYS A 465      13.870  13.892  63.876  1.00  1.37           C  
ATOM   7358  NZ  LYS A 465      12.382  13.950  63.861  1.00  1.37           N  
ATOM   7359  H   LYS A 465      18.136  14.071  64.692  1.00  1.37           H  
ATOM   7360  HA  LYS A 465      18.460  12.603  62.269  1.00  1.37           H  
ATOM   7361 1HB  LYS A 465      16.443  14.689  63.140  1.00  1.37           H  
ATOM   7362 2HB  LYS A 465      16.351  13.901  61.568  1.00  1.37           H  
ATOM   7363 1HG  LYS A 465      16.269  11.685  62.798  1.00  1.37           H  
ATOM   7364 2HG  LYS A 465      16.143  12.596  64.299  1.00  1.37           H  
ATOM   7365 1HD  LYS A 465      14.215  12.961  61.977  1.00  1.37           H  
ATOM   7366 2HD  LYS A 465      13.937  11.835  63.317  1.00  1.37           H  
ATOM   7367 1HE  LYS A 465      14.198  13.756  64.896  1.00  1.37           H  
ATOM   7368 2HE  LYS A 465      14.260  14.843  63.509  1.00  1.37           H  
ATOM   7369 1HZ  LYS A 465      12.113  14.736  64.481  1.00  1.37           H  
ATOM   7370 2HZ  LYS A 465      12.039  14.108  62.930  1.00  1.37           H  
ATOM   7371 3HZ  LYS A 465      12.005  13.090  64.226  1.00  1.37           H  
ATOM   7372  N   GLN A 466      19.098  15.835  62.037  1.00  1.43           N  
ATOM   7373  CA  GLN A 466      19.744  16.778  61.132  1.00  1.43           C  
ATOM   7374  C   GLN A 466      21.173  16.333  60.821  1.00  1.43           C  
ATOM   7375  O   GLN A 466      21.596  16.342  59.662  1.00  1.43           O  
ATOM   7376  CB  GLN A 466      19.772  18.184  61.748  1.00  1.43           C  
ATOM   7377  CG  GLN A 466      18.407  18.854  61.856  1.00  1.43           C  
ATOM   7378  CD  GLN A 466      18.437  20.197  62.611  1.00  1.43           C  
ATOM   7379  OE1 GLN A 466      19.416  20.957  62.565  1.00  1.43           O  
ATOM   7380  NE2 GLN A 466      17.345  20.490  63.314  1.00  1.43           N  
ATOM   7381  H   GLN A 466      18.794  16.137  62.966  1.00  1.43           H  
ATOM   7382  HA  GLN A 466      19.181  16.808  60.200  1.00  1.43           H  
ATOM   7383 1HB  GLN A 466      20.200  18.133  62.745  1.00  1.43           H  
ATOM   7384 2HB  GLN A 466      20.420  18.824  61.152  1.00  1.43           H  
ATOM   7385 1HG  GLN A 466      18.032  19.038  60.852  1.00  1.43           H  
ATOM   7386 2HG  GLN A 466      17.735  18.183  62.380  1.00  1.43           H  
ATOM   7387 1HE2 GLN A 466      17.293  21.344  63.827  1.00  1.43           H  
ATOM   7388 2HE2 GLN A 466      16.570  19.849  63.328  1.00  1.43           H  
ATOM   7389  N   PHE A 467      21.892  15.860  61.842  1.00  1.49           N  
ATOM   7390  CA  PHE A 467      23.275  15.446  61.634  1.00  1.49           C  
ATOM   7391  C   PHE A 467      23.330  14.201  60.757  1.00  1.49           C  
ATOM   7392  O   PHE A 467      24.171  14.095  59.853  1.00  1.49           O  
ATOM   7393  CB  PHE A 467      23.962  15.144  62.978  1.00  1.49           C  
ATOM   7394  CG  PHE A 467      24.288  16.376  63.825  1.00  1.49           C  
ATOM   7395  CD1 PHE A 467      23.737  16.542  65.097  1.00  1.49           C  
ATOM   7396  CD2 PHE A 467      25.133  17.366  63.348  1.00  1.49           C  
ATOM   7397  CE1 PHE A 467      24.022  17.662  65.857  1.00  1.49           C  
ATOM   7398  CE2 PHE A 467      25.421  18.486  64.117  1.00  1.49           C  
ATOM   7399  CZ  PHE A 467      24.861  18.630  65.371  1.00  1.49           C  
ATOM   7400  H   PHE A 467      21.489  15.846  62.777  1.00  1.49           H  
ATOM   7401  HA  PHE A 467      23.811  16.252  61.134  1.00  1.49           H  
ATOM   7402 1HB  PHE A 467      23.313  14.492  63.567  1.00  1.49           H  
ATOM   7403 2HB  PHE A 467      24.887  14.601  62.796  1.00  1.49           H  
ATOM   7404  HD1 PHE A 467      23.073  15.779  65.489  1.00  1.49           H  
ATOM   7405  HD2 PHE A 467      25.571  17.257  62.352  1.00  1.49           H  
ATOM   7406  HE1 PHE A 467      23.583  17.779  66.842  1.00  1.49           H  
ATOM   7407  HE2 PHE A 467      26.088  19.261  63.733  1.00  1.49           H  
ATOM   7408  HZ  PHE A 467      25.089  19.518  65.972  1.00  1.49           H  
ATOM   7409  N   LYS A 468      22.392  13.286  60.981  1.00  1.54           N  
ATOM   7410  CA  LYS A 468      22.355  12.049  60.238  1.00  1.54           C  
ATOM   7411  C   LYS A 468      22.005  12.314  58.775  1.00  1.54           C  
ATOM   7412  O   LYS A 468      22.602  11.721  57.863  1.00  1.54           O  
ATOM   7413  CB  LYS A 468      21.385  11.055  60.884  1.00  1.54           C  
ATOM   7414  CG  LYS A 468      21.417   9.681  60.240  1.00  1.54           C  
ATOM   7415  CD  LYS A 468      20.658   8.628  61.008  1.00  1.54           C  
ATOM   7416  CE  LYS A 468      20.816   7.275  60.312  1.00  1.54           C  
ATOM   7417  NZ  LYS A 468      20.229   6.169  61.098  1.00  1.54           N  
ATOM   7418  H   LYS A 468      21.716  13.429  61.729  1.00  1.54           H  
ATOM   7419  HA  LYS A 468      23.348  11.621  60.284  1.00  1.54           H  
ATOM   7420 1HB  LYS A 468      21.616  10.946  61.941  1.00  1.54           H  
ATOM   7421 2HB  LYS A 468      20.369  11.448  60.813  1.00  1.54           H  
ATOM   7422 1HG  LYS A 468      21.035   9.739  59.222  1.00  1.54           H  
ATOM   7423 2HG  LYS A 468      22.429   9.347  60.210  1.00  1.54           H  
ATOM   7424 1HD  LYS A 468      21.052   8.548  62.028  1.00  1.54           H  
ATOM   7425 2HD  LYS A 468      19.601   8.889  61.065  1.00  1.54           H  
ATOM   7426 1HE  LYS A 468      20.329   7.315  59.340  1.00  1.54           H  
ATOM   7427 2HE  LYS A 468      21.878   7.077  60.169  1.00  1.54           H  
ATOM   7428 1HZ  LYS A 468      20.352   5.291  60.637  1.00  1.54           H  
ATOM   7429 2HZ  LYS A 468      20.693   6.124  62.031  1.00  1.54           H  
ATOM   7430 3HZ  LYS A 468      19.224   6.293  61.274  1.00  1.54           H  
ATOM   7431  N   SER A 469      21.068  13.242  58.548  1.00  1.59           N  
ATOM   7432  CA  SER A 469      20.650  13.615  57.205  1.00  1.59           C  
ATOM   7433  C   SER A 469      21.833  14.192  56.423  1.00  1.59           C  
ATOM   7434  O   SER A 469      22.019  13.901  55.242  1.00  1.59           O  
ATOM   7435  CB  SER A 469      19.534  14.647  57.284  1.00  1.59           C  
ATOM   7436  OG  SER A 469      18.386  14.097  57.879  1.00  1.59           O  
ATOM   7437  H   SER A 469      20.597  13.691  59.334  1.00  1.59           H  
ATOM   7438  HA  SER A 469      20.284  12.727  56.696  1.00  1.59           H  
ATOM   7439 1HB  SER A 469      19.871  15.505  57.862  1.00  1.59           H  
ATOM   7440 2HB  SER A 469      19.296  14.996  56.282  1.00  1.59           H  
ATOM   7441  HG  SER A 469      18.630  13.948  58.823  1.00  1.59           H  
ATOM   7442  N   GLN A 470      22.654  15.000  57.092  1.00  1.61           N  
ATOM   7443  CA  GLN A 470      23.829  15.600  56.465  1.00  1.61           C  
ATOM   7444  C   GLN A 470      24.880  14.571  56.038  1.00  1.61           C  
ATOM   7445  O   GLN A 470      25.521  14.735  54.996  1.00  1.61           O  
ATOM   7446  CB  GLN A 470      24.467  16.600  57.423  1.00  1.61           C  
ATOM   7447  CG  GLN A 470      23.643  17.845  57.645  1.00  1.61           C  
ATOM   7448  CD  GLN A 470      24.202  18.740  58.736  1.00  1.61           C  
ATOM   7449  OE1 GLN A 470      25.024  18.332  59.567  1.00  1.61           O  
ATOM   7450  NE2 GLN A 470      23.746  19.983  58.745  1.00  1.61           N  
ATOM   7451  H   GLN A 470      22.438  15.240  58.063  1.00  1.61           H  
ATOM   7452  HA  GLN A 470      23.500  16.132  55.574  1.00  1.61           H  
ATOM   7453 1HB  GLN A 470      24.616  16.126  58.390  1.00  1.61           H  
ATOM   7454 2HB  GLN A 470      25.447  16.892  57.048  1.00  1.61           H  
ATOM   7455 1HG  GLN A 470      23.639  18.414  56.719  1.00  1.61           H  
ATOM   7456 2HG  GLN A 470      22.633  17.568  57.900  1.00  1.61           H  
ATOM   7457 1HE2 GLN A 470      24.069  20.627  59.436  1.00  1.61           H  
ATOM   7458 2HE2 GLN A 470      23.080  20.274  58.060  1.00  1.61           H  
ATOM   7459  N   VAL A 471      25.057  13.516  56.837  1.00  1.62           N  
ATOM   7460  CA  VAL A 471      26.079  12.513  56.541  1.00  1.62           C  
ATOM   7461  C   VAL A 471      25.581  11.191  55.941  1.00  1.62           C  
ATOM   7462  O   VAL A 471      26.038  10.780  54.871  1.00  1.62           O  
ATOM   7463  CB  VAL A 471      26.855  12.178  57.832  1.00  1.62           C  
ATOM   7464  CG1 VAL A 471      27.885  11.070  57.569  1.00  1.62           C  
ATOM   7465  CG2 VAL A 471      27.545  13.417  58.354  1.00  1.62           C  
ATOM   7466  H   VAL A 471      24.511  13.455  57.700  1.00  1.62           H  
ATOM   7467  HA  VAL A 471      26.777  12.958  55.833  1.00  1.62           H  
ATOM   7468  HB  VAL A 471      26.156  11.821  58.581  1.00  1.62           H  
ATOM   7469 1HG1 VAL A 471      28.409  10.841  58.500  1.00  1.62           H  
ATOM   7470 2HG1 VAL A 471      27.384  10.174  57.213  1.00  1.62           H  
ATOM   7471 3HG1 VAL A 471      28.600  11.406  56.820  1.00  1.62           H  
ATOM   7472 1HG2 VAL A 471      28.079  13.173  59.276  1.00  1.62           H  
ATOM   7473 2HG2 VAL A 471      28.244  13.776  57.615  1.00  1.62           H  
ATOM   7474 3HG2 VAL A 471      26.800  14.188  58.560  1.00  1.62           H  
ATOM   7475  N   TYR A 472      24.674  10.499  56.622  1.00  1.63           N  
ATOM   7476  CA  TYR A 472      24.340   9.143  56.209  1.00  1.63           C  
ATOM   7477  C   TYR A 472      23.344   9.130  55.084  1.00  1.63           C  
ATOM   7478  O   TYR A 472      23.394   8.252  54.219  1.00  1.63           O  
ATOM   7479  CB  TYR A 472      23.828   8.367  57.396  1.00  1.63           C  
ATOM   7480  CG  TYR A 472      24.882   8.258  58.436  1.00  1.63           C  
ATOM   7481  CD1 TYR A 472      24.988   9.286  59.296  1.00  1.63           C  
ATOM   7482  CD2 TYR A 472      25.731   7.174  58.535  1.00  1.63           C  
ATOM   7483  CE1 TYR A 472      25.907   9.301  60.270  1.00  1.63           C  
ATOM   7484  CE2 TYR A 472      26.696   7.168  59.533  1.00  1.63           C  
ATOM   7485  CZ  TYR A 472      26.780   8.245  60.402  1.00  1.63           C  
ATOM   7486  OH  TYR A 472      27.729   8.280  61.389  1.00  1.63           O  
ATOM   7487  H   TYR A 472      24.224  10.901  57.439  1.00  1.63           H  
ATOM   7488  HA  TYR A 472      25.248   8.660  55.852  1.00  1.63           H  
ATOM   7489 1HB  TYR A 472      22.965   8.874  57.819  1.00  1.63           H  
ATOM   7490 2HB  TYR A 472      23.523   7.368  57.093  1.00  1.63           H  
ATOM   7491  HD1 TYR A 472      24.323  10.113  59.179  1.00  1.63           H  
ATOM   7492  HD2 TYR A 472      25.650   6.341  57.839  1.00  1.63           H  
ATOM   7493  HE1 TYR A 472      25.952  10.155  60.932  1.00  1.63           H  
ATOM   7494  HE2 TYR A 472      27.384   6.327  59.630  1.00  1.63           H  
ATOM   7495  HH  TYR A 472      27.724   9.178  61.797  1.00  1.63           H  
ATOM   7496  N   LEU A 473      22.439  10.101  55.063  1.00  1.63           N  
ATOM   7497  CA  LEU A 473      21.503  10.114  53.951  1.00  1.63           C  
ATOM   7498  C   LEU A 473      22.299  10.294  52.682  1.00  1.63           C  
ATOM   7499  O   LEU A 473      22.078   9.595  51.702  1.00  1.63           O  
ATOM   7500  CB  LEU A 473      20.461  11.207  54.059  1.00  1.63           C  
ATOM   7501  CG  LEU A 473      19.489  11.301  52.900  1.00  1.63           C  
ATOM   7502  CD1 LEU A 473      18.723   9.994  52.769  1.00  1.63           C  
ATOM   7503  CD2 LEU A 473      18.555  12.470  53.151  1.00  1.63           C  
ATOM   7504  H   LEU A 473      22.417  10.800  55.810  1.00  1.63           H  
ATOM   7505  HA  LEU A 473      20.990   9.155  53.909  1.00  1.63           H  
ATOM   7506 1HB  LEU A 473      19.894  11.068  54.973  1.00  1.63           H  
ATOM   7507 2HB  LEU A 473      20.966  12.146  54.105  1.00  1.63           H  
ATOM   7508  HG  LEU A 473      20.040  11.469  51.972  1.00  1.63           H  
ATOM   7509 1HD1 LEU A 473      18.028  10.063  51.933  1.00  1.63           H  
ATOM   7510 2HD1 LEU A 473      19.425   9.179  52.592  1.00  1.63           H  
ATOM   7511 3HD1 LEU A 473      18.169   9.803  53.687  1.00  1.63           H  
ATOM   7512 1HD2 LEU A 473      17.852  12.561  52.324  1.00  1.63           H  
ATOM   7513 2HD2 LEU A 473      18.006  12.306  54.079  1.00  1.63           H  
ATOM   7514 3HD2 LEU A 473      19.142  13.388  53.235  1.00  1.63           H  
ATOM   7515  N   ALA A 474      23.236  11.232  52.698  1.00  1.64           N  
ATOM   7516  CA  ALA A 474      24.039  11.480  51.518  1.00  1.64           C  
ATOM   7517  C   ALA A 474      24.792  10.221  51.086  1.00  1.64           C  
ATOM   7518  O   ALA A 474      24.854   9.909  49.890  1.00  1.64           O  
ATOM   7519  CB  ALA A 474      25.015  12.595  51.808  1.00  1.64           C  
ATOM   7520  H   ALA A 474      23.381  11.781  53.537  1.00  1.64           H  
ATOM   7521  HA  ALA A 474      23.373  11.778  50.709  1.00  1.64           H  
ATOM   7522 1HB  ALA A 474      25.595  12.801  50.925  1.00  1.64           H  
ATOM   7523 2HB  ALA A 474      24.470  13.491  52.103  1.00  1.64           H  
ATOM   7524 3HB  ALA A 474      25.678  12.294  52.621  1.00  1.64           H  
ATOM   7525  N   MET A 475      25.335   9.465  52.048  1.00  1.64           N  
ATOM   7526  CA  MET A 475      26.039   8.240  51.679  1.00  1.64           C  
ATOM   7527  C   MET A 475      25.043   7.236  51.074  1.00  1.64           C  
ATOM   7528  O   MET A 475      25.358   6.556  50.090  1.00  1.64           O  
ATOM   7529  CB  MET A 475      26.773   7.677  52.895  1.00  1.64           C  
ATOM   7530  CG  MET A 475      27.976   8.545  53.388  1.00  1.64           C  
ATOM   7531  SD  MET A 475      29.359   8.721  52.217  1.00  1.64           S  
ATOM   7532  CE  MET A 475      30.100   7.111  52.366  1.00  1.64           C  
ATOM   7533  H   MET A 475      25.299   9.761  53.027  1.00  1.64           H  
ATOM   7534  HA  MET A 475      26.775   8.472  50.914  1.00  1.64           H  
ATOM   7535 1HB  MET A 475      26.071   7.581  53.722  1.00  1.64           H  
ATOM   7536 2HB  MET A 475      27.149   6.681  52.665  1.00  1.64           H  
ATOM   7537 1HG  MET A 475      27.614   9.535  53.603  1.00  1.64           H  
ATOM   7538 2HG  MET A 475      28.361   8.127  54.315  1.00  1.64           H  
ATOM   7539 1HE  MET A 475      30.976   7.049  51.730  1.00  1.64           H  
ATOM   7540 2HE  MET A 475      30.400   6.948  53.402  1.00  1.64           H  
ATOM   7541 3HE  MET A 475      29.380   6.348  52.074  1.00  1.64           H  
ATOM   7542  N   SER A 476      23.817   7.193  51.614  1.00  1.66           N  
ATOM   7543  CA  SER A 476      22.788   6.292  51.104  1.00  1.66           C  
ATOM   7544  C   SER A 476      22.457   6.664  49.663  1.00  1.66           C  
ATOM   7545  O   SER A 476      22.252   5.792  48.813  1.00  1.66           O  
ATOM   7546  CB  SER A 476      21.547   6.354  51.973  1.00  1.66           C  
ATOM   7547  OG  SER A 476      21.821   5.880  53.266  1.00  1.66           O  
ATOM   7548  H   SER A 476      23.603   7.772  52.426  1.00  1.66           H  
ATOM   7549  HA  SER A 476      23.176   5.274  51.119  1.00  1.66           H  
ATOM   7550 1HB  SER A 476      21.181   7.365  52.025  1.00  1.66           H  
ATOM   7551 2HB  SER A 476      20.763   5.752  51.521  1.00  1.66           H  
ATOM   7552  HG  SER A 476      22.459   6.519  53.646  1.00  1.66           H  
ATOM   7553  N   VAL A 477      22.430   7.965  49.382  1.00  1.68           N  
ATOM   7554  CA  VAL A 477      22.171   8.447  48.040  1.00  1.68           C  
ATOM   7555  C   VAL A 477      23.259   7.970  47.083  1.00  1.68           C  
ATOM   7556  O   VAL A 477      22.942   7.552  45.966  1.00  1.68           O  
ATOM   7557  CB  VAL A 477      22.055   9.983  48.001  1.00  1.68           C  
ATOM   7558  CG1 VAL A 477      22.009  10.453  46.554  1.00  1.68           C  
ATOM   7559  CG2 VAL A 477      20.776  10.421  48.742  1.00  1.68           C  
ATOM   7560  H   VAL A 477      22.573   8.633  50.140  1.00  1.68           H  
ATOM   7561  HA  VAL A 477      21.217   8.038  47.711  1.00  1.68           H  
ATOM   7562  HB  VAL A 477      22.922  10.423  48.471  1.00  1.68           H  
ATOM   7563 1HG1 VAL A 477      21.934  11.539  46.529  1.00  1.68           H  
ATOM   7564 2HG1 VAL A 477      22.920  10.139  46.042  1.00  1.68           H  
ATOM   7565 3HG1 VAL A 477      21.144  10.017  46.056  1.00  1.68           H  
ATOM   7566 1HG2 VAL A 477      20.694  11.506  48.719  1.00  1.68           H  
ATOM   7567 2HG2 VAL A 477      19.909   9.980  48.255  1.00  1.68           H  
ATOM   7568 3HG2 VAL A 477      20.812  10.090  49.765  1.00  1.68           H  
ATOM   7569  N   SER A 478      24.539   8.019  47.502  1.00  1.71           N  
ATOM   7570  CA  SER A 478      25.608   7.553  46.610  1.00  1.71           C  
ATOM   7571  C   SER A 478      25.443   6.065  46.278  1.00  1.71           C  
ATOM   7572  O   SER A 478      25.745   5.627  45.158  1.00  1.71           O  
ATOM   7573  CB  SER A 478      26.974   7.751  47.253  1.00  1.71           C  
ATOM   7574  OG  SER A 478      27.200   6.873  48.312  1.00  1.71           O  
ATOM   7575  H   SER A 478      24.752   8.403  48.426  1.00  1.71           H  
ATOM   7576  HA  SER A 478      25.560   8.125  45.685  1.00  1.71           H  
ATOM   7577 1HB  SER A 478      27.752   7.633  46.511  1.00  1.71           H  
ATOM   7578 2HB  SER A 478      27.032   8.759  47.634  1.00  1.71           H  
ATOM   7579  HG  SER A 478      26.373   6.833  48.816  1.00  1.71           H  
ATOM   7580  N   LYS A 479      24.886   5.299  47.225  1.00  1.75           N  
ATOM   7581  CA  LYS A 479      24.647   3.882  46.994  1.00  1.75           C  
ATOM   7582  C   LYS A 479      23.488   3.724  46.019  1.00  1.75           C  
ATOM   7583  O   LYS A 479      23.538   2.892  45.110  1.00  1.75           O  
ATOM   7584  CB  LYS A 479      24.358   3.162  48.307  1.00  1.75           C  
ATOM   7585  CG  LYS A 479      25.560   3.063  49.242  1.00  1.75           C  
ATOM   7586  CD  LYS A 479      25.197   2.363  50.545  1.00  1.75           C  
ATOM   7587  CE  LYS A 479      26.385   2.302  51.493  1.00  1.75           C  
ATOM   7588  NZ  LYS A 479      26.026   1.662  52.791  1.00  1.75           N  
ATOM   7589  H   LYS A 479      24.680   5.709  48.138  1.00  1.75           H  
ATOM   7590  HA  LYS A 479      25.537   3.445  46.542  1.00  1.75           H  
ATOM   7591 1HB  LYS A 479      23.570   3.680  48.841  1.00  1.75           H  
ATOM   7592 2HB  LYS A 479      24.003   2.154  48.099  1.00  1.75           H  
ATOM   7593 1HG  LYS A 479      26.366   2.521  48.747  1.00  1.75           H  
ATOM   7594 2HG  LYS A 479      25.913   4.071  49.470  1.00  1.75           H  
ATOM   7595 1HD  LYS A 479      24.385   2.906  51.031  1.00  1.75           H  
ATOM   7596 2HD  LYS A 479      24.858   1.350  50.332  1.00  1.75           H  
ATOM   7597 1HE  LYS A 479      27.185   1.732  51.025  1.00  1.75           H  
ATOM   7598 2HE  LYS A 479      26.738   3.318  51.684  1.00  1.75           H  
ATOM   7599 1HZ  LYS A 479      26.838   1.642  53.392  1.00  1.75           H  
ATOM   7600 2HZ  LYS A 479      25.290   2.193  53.237  1.00  1.75           H  
ATOM   7601 3HZ  LYS A 479      25.707   0.718  52.626  1.00  1.75           H  
ATOM   7602  N   GLY A 480      22.457   4.554  46.186  1.00  1.76           N  
ATOM   7603  CA  GLY A 480      21.307   4.519  45.297  1.00  1.76           C  
ATOM   7604  C   GLY A 480      21.750   4.836  43.877  1.00  1.76           C  
ATOM   7605  O   GLY A 480      21.315   4.188  42.922  1.00  1.76           O  
ATOM   7606  H   GLY A 480      22.464   5.207  46.969  1.00  1.76           H  
ATOM   7607 1HA  GLY A 480      20.837   3.538  45.337  1.00  1.76           H  
ATOM   7608 2HA  GLY A 480      20.574   5.253  45.631  1.00  1.76           H  
ATOM   7609  N   ALA A 481      22.647   5.823  43.743  1.00  1.74           N  
ATOM   7610  CA  ALA A 481      23.179   6.218  42.447  1.00  1.74           C  
ATOM   7611  C   ALA A 481      23.892   5.047  41.788  1.00  1.74           C  
ATOM   7612  O   ALA A 481      23.746   4.822  40.583  1.00  1.74           O  
ATOM   7613  CB  ALA A 481      24.133   7.390  42.611  1.00  1.74           C  
ATOM   7614  H   ALA A 481      22.939   6.331  44.576  1.00  1.74           H  
ATOM   7615  HA  ALA A 481      22.346   6.515  41.812  1.00  1.74           H  
ATOM   7616 1HB  ALA A 481      24.514   7.693  41.638  1.00  1.74           H  
ATOM   7617 2HB  ALA A 481      23.607   8.224  43.076  1.00  1.74           H  
ATOM   7618 3HB  ALA A 481      24.960   7.092  43.243  1.00  1.74           H  
ATOM   7619  N   ARG A 482      24.627   4.262  42.585  1.00  1.67           N  
ATOM   7620  CA  ARG A 482      25.302   3.078  42.069  1.00  1.67           C  
ATOM   7621  C   ARG A 482      24.296   2.119  41.476  1.00  1.67           C  
ATOM   7622  O   ARG A 482      24.417   1.668  40.336  1.00  1.67           O  
ATOM   7623  CB  ARG A 482      26.022   2.316  43.166  1.00  1.67           C  
ATOM   7624  CG  ARG A 482      26.802   1.086  42.686  1.00  1.67           C  
ATOM   7625  CD  ARG A 482      27.279   0.231  43.821  1.00  1.67           C  
ATOM   7626  NE  ARG A 482      26.189  -0.417  44.554  1.00  1.67           N  
ATOM   7627  CZ  ARG A 482      25.537  -1.524  44.140  1.00  1.67           C  
ATOM   7628  NH1 ARG A 482      25.870  -2.095  43.003  1.00  1.67           N  
ATOM   7629  NH2 ARG A 482      24.573  -2.042  44.883  1.00  1.67           N  
ATOM   7630  H   ARG A 482      24.750   4.515  43.567  1.00  1.67           H  
ATOM   7631  HA  ARG A 482      26.013   3.383  41.312  1.00  1.67           H  
ATOM   7632 1HB  ARG A 482      26.654   2.975  43.693  1.00  1.67           H  
ATOM   7633 2HB  ARG A 482      25.308   1.936  43.870  1.00  1.67           H  
ATOM   7634 1HG  ARG A 482      26.163   0.485  42.038  1.00  1.67           H  
ATOM   7635 2HG  ARG A 482      27.677   1.409  42.128  1.00  1.67           H  
ATOM   7636 1HD  ARG A 482      27.936  -0.545  43.430  1.00  1.67           H  
ATOM   7637 2HD  ARG A 482      27.821   0.835  44.524  1.00  1.67           H  
ATOM   7638  HE  ARG A 482      25.906  -0.007  45.433  1.00  1.67           H  
ATOM   7639 1HH1 ARG A 482      26.615  -1.703  42.446  1.00  1.67           H  
ATOM   7640 2HH1 ARG A 482      25.388  -2.925  42.692  1.00  1.67           H  
ATOM   7641 1HH2 ARG A 482      24.322  -1.605  45.760  1.00  1.67           H  
ATOM   7642 2HH2 ARG A 482      24.090  -2.873  44.575  1.00  1.67           H  
ATOM   7643  N   ILE A 483      23.265   1.831  42.252  1.00  1.56           N  
ATOM   7644  CA  ILE A 483      22.262   0.868  41.851  1.00  1.56           C  
ATOM   7645  C   ILE A 483      21.546   1.284  40.583  1.00  1.56           C  
ATOM   7646  O   ILE A 483      21.398   0.484  39.650  1.00  1.56           O  
ATOM   7647  CB  ILE A 483      21.249   0.684  42.984  1.00  1.56           C  
ATOM   7648  CG1 ILE A 483      21.936   0.010  44.158  1.00  1.56           C  
ATOM   7649  CG2 ILE A 483      20.047  -0.116  42.504  1.00  1.56           C  
ATOM   7650  CD1 ILE A 483      21.152   0.050  45.436  1.00  1.56           C  
ATOM   7651  H   ILE A 483      23.204   2.272  43.174  1.00  1.56           H  
ATOM   7652  HA  ILE A 483      22.760  -0.085  41.667  1.00  1.56           H  
ATOM   7653  HB  ILE A 483      20.916   1.664  43.325  1.00  1.56           H  
ATOM   7654 1HG1 ILE A 483      22.117  -1.026  43.898  1.00  1.56           H  
ATOM   7655 2HG1 ILE A 483      22.895   0.501  44.328  1.00  1.56           H  
ATOM   7656 1HG2 ILE A 483      19.336  -0.226  43.319  1.00  1.56           H  
ATOM   7657 2HG2 ILE A 483      19.568   0.405  41.675  1.00  1.56           H  
ATOM   7658 3HG2 ILE A 483      20.375  -1.100  42.172  1.00  1.56           H  
ATOM   7659 1HD1 ILE A 483      21.715  -0.452  46.221  1.00  1.56           H  
ATOM   7660 2HD1 ILE A 483      20.984   1.088  45.718  1.00  1.56           H  
ATOM   7661 3HD1 ILE A 483      20.198  -0.450  45.295  1.00  1.56           H  
ATOM   7662  N   VAL A 484      21.121   2.543  40.524  1.00  1.42           N  
ATOM   7663  CA  VAL A 484      20.419   3.018  39.348  1.00  1.42           C  
ATOM   7664  C   VAL A 484      21.327   3.081  38.135  1.00  1.42           C  
ATOM   7665  O   VAL A 484      20.969   2.574  37.074  1.00  1.42           O  
ATOM   7666  CB  VAL A 484      19.813   4.400  39.603  1.00  1.42           C  
ATOM   7667  CG1 VAL A 484      19.230   4.956  38.300  1.00  1.42           C  
ATOM   7668  CG2 VAL A 484      18.738   4.280  40.672  1.00  1.42           C  
ATOM   7669  H   VAL A 484      21.276   3.167  41.318  1.00  1.42           H  
ATOM   7670  HA  VAL A 484      19.605   2.324  39.137  1.00  1.42           H  
ATOM   7671  HB  VAL A 484      20.598   5.080  39.945  1.00  1.42           H  
ATOM   7672 1HG1 VAL A 484      18.807   5.943  38.483  1.00  1.42           H  
ATOM   7673 2HG1 VAL A 484      20.020   5.034  37.552  1.00  1.42           H  
ATOM   7674 3HG1 VAL A 484      18.450   4.289  37.936  1.00  1.42           H  
ATOM   7675 1HG2 VAL A 484      18.309   5.261  40.867  1.00  1.42           H  
ATOM   7676 2HG2 VAL A 484      17.959   3.602  40.328  1.00  1.42           H  
ATOM   7677 3HG2 VAL A 484      19.181   3.889  41.586  1.00  1.42           H  
ATOM   7678  N   GLY A 485      22.524   3.643  38.295  1.00  1.27           N  
ATOM   7679  CA  GLY A 485      23.479   3.758  37.200  1.00  1.27           C  
ATOM   7680  C   GLY A 485      23.790   2.393  36.610  1.00  1.27           C  
ATOM   7681  O   GLY A 485      23.667   2.190  35.396  1.00  1.27           O  
ATOM   7682  H   GLY A 485      22.796   4.024  39.200  1.00  1.27           H  
ATOM   7683 1HA  GLY A 485      23.073   4.410  36.428  1.00  1.27           H  
ATOM   7684 2HA  GLY A 485      24.393   4.222  37.566  1.00  1.27           H  
ATOM   7685  N   VAL A 486      24.160   1.442  37.471  1.00  1.13           N  
ATOM   7686  CA  VAL A 486      24.493   0.109  37.012  1.00  1.13           C  
ATOM   7687  C   VAL A 486      23.310  -0.563  36.347  1.00  1.13           C  
ATOM   7688  O   VAL A 486      23.480  -1.158  35.281  1.00  1.13           O  
ATOM   7689  CB  VAL A 486      25.001  -0.780  38.164  1.00  1.13           C  
ATOM   7690  CG1 VAL A 486      25.130  -2.218  37.678  1.00  1.13           C  
ATOM   7691  CG2 VAL A 486      26.360  -0.265  38.655  1.00  1.13           C  
ATOM   7692  H   VAL A 486      24.224   1.649  38.468  1.00  1.13           H  
ATOM   7693  HA  VAL A 486      25.287   0.200  36.282  1.00  1.13           H  
ATOM   7694  HB  VAL A 486      24.277  -0.760  38.985  1.00  1.13           H  
ATOM   7695 1HG1 VAL A 486      25.480  -2.848  38.493  1.00  1.13           H  
ATOM   7696 2HG1 VAL A 486      24.158  -2.572  37.338  1.00  1.13           H  
ATOM   7697 3HG1 VAL A 486      25.838  -2.265  36.859  1.00  1.13           H  
ATOM   7698 1HG2 VAL A 486      26.716  -0.892  39.468  1.00  1.13           H  
ATOM   7699 2HG2 VAL A 486      27.078  -0.285  37.841  1.00  1.13           H  
ATOM   7700 3HG2 VAL A 486      26.252   0.741  39.010  1.00  1.13           H  
ATOM   7701  N   THR A 487      22.110  -0.447  36.937  1.00  1.03           N  
ATOM   7702  CA  THR A 487      20.930  -1.058  36.348  1.00  1.03           C  
ATOM   7703  C   THR A 487      20.654  -0.497  34.965  1.00  1.03           C  
ATOM   7704  O   THR A 487      20.479  -1.255  34.012  1.00  1.03           O  
ATOM   7705  CB  THR A 487      19.685  -0.814  37.217  1.00  1.03           C  
ATOM   7706  OG1 THR A 487      19.874  -1.410  38.506  1.00  1.03           O  
ATOM   7707  CG2 THR A 487      18.458  -1.409  36.536  1.00  1.03           C  
ATOM   7708  H   THR A 487      22.006   0.053  37.822  1.00  1.03           H  
ATOM   7709  HA  THR A 487      21.099  -2.129  36.260  1.00  1.03           H  
ATOM   7710  HB  THR A 487      19.541   0.260  37.348  1.00  1.03           H  
ATOM   7711  HG1 THR A 487      20.592  -0.916  38.966  1.00  1.03           H  
ATOM   7712 1HG2 THR A 487      17.578  -1.229  37.149  1.00  1.03           H  
ATOM   7713 2HG2 THR A 487      18.325  -0.938  35.560  1.00  1.03           H  
ATOM   7714 3HG2 THR A 487      18.598  -2.480  36.405  1.00  1.03           H  
ATOM   7715  N   VAL A 488      20.669   0.829  34.827  1.00  0.96           N  
ATOM   7716  CA  VAL A 488      20.405   1.442  33.534  1.00  0.96           C  
ATOM   7717  C   VAL A 488      21.452   1.008  32.531  1.00  0.96           C  
ATOM   7718  O   VAL A 488      21.123   0.638  31.402  1.00  0.96           O  
ATOM   7719  CB  VAL A 488      20.382   2.976  33.645  1.00  0.96           C  
ATOM   7720  CG1 VAL A 488      20.338   3.595  32.251  1.00  0.96           C  
ATOM   7721  CG2 VAL A 488      19.174   3.414  34.445  1.00  0.96           C  
ATOM   7722  H   VAL A 488      20.842   1.422  35.639  1.00  0.96           H  
ATOM   7723  HA  VAL A 488      19.427   1.108  33.186  1.00  0.96           H  
ATOM   7724  HB  VAL A 488      21.296   3.312  34.145  1.00  0.96           H  
ATOM   7725 1HG1 VAL A 488      20.337   4.681  32.334  1.00  0.96           H  
ATOM   7726 2HG1 VAL A 488      21.215   3.275  31.700  1.00  0.96           H  
ATOM   7727 3HG1 VAL A 488      19.440   3.268  31.730  1.00  0.96           H  
ATOM   7728 1HG2 VAL A 488      19.169   4.500  34.530  1.00  0.96           H  
ATOM   7729 2HG2 VAL A 488      18.267   3.083  33.943  1.00  0.96           H  
ATOM   7730 3HG2 VAL A 488      19.212   2.977  35.437  1.00  0.96           H  
ATOM   7731  N   GLY A 489      22.711   1.007  32.957  1.00  0.91           N  
ATOM   7732  CA  GLY A 489      23.809   0.579  32.119  1.00  0.91           C  
ATOM   7733  C   GLY A 489      23.562  -0.831  31.606  1.00  0.91           C  
ATOM   7734  O   GLY A 489      23.580  -1.071  30.400  1.00  0.91           O  
ATOM   7735  H   GLY A 489      22.926   1.325  33.901  1.00  0.91           H  
ATOM   7736 1HA  GLY A 489      23.931   1.267  31.288  1.00  0.91           H  
ATOM   7737 2HA  GLY A 489      24.726   0.603  32.702  1.00  0.91           H  
ATOM   7738  N   CYS A 490      23.292  -1.762  32.519  1.00  0.89           N  
ATOM   7739  CA  CYS A 490      23.087  -3.155  32.164  1.00  0.89           C  
ATOM   7740  C   CYS A 490      21.884  -3.342  31.242  1.00  0.89           C  
ATOM   7741  O   CYS A 490      21.949  -4.096  30.267  1.00  0.89           O  
ATOM   7742  CB  CYS A 490      22.881  -3.962  33.434  1.00  0.89           C  
ATOM   7743  SG  CYS A 490      24.369  -4.056  34.451  1.00  0.89           S  
ATOM   7744  H   CYS A 490      23.260  -1.497  33.502  1.00  0.89           H  
ATOM   7745  HA  CYS A 490      23.977  -3.516  31.658  1.00  0.89           H  
ATOM   7746 1HB  CYS A 490      22.087  -3.505  34.031  1.00  0.89           H  
ATOM   7747 2HB  CYS A 490      22.571  -4.973  33.181  1.00  0.89           H  
ATOM   7748  HG  CYS A 490      24.281  -2.763  34.871  1.00  0.89           H  
ATOM   7749  N   VAL A 491      20.791  -2.626  31.496  1.00  0.88           N  
ATOM   7750  CA  VAL A 491      19.628  -2.761  30.629  1.00  0.88           C  
ATOM   7751  C   VAL A 491      19.961  -2.298  29.223  1.00  0.88           C  
ATOM   7752  O   VAL A 491      19.627  -2.974  28.243  1.00  0.88           O  
ATOM   7753  CB  VAL A 491      18.431  -1.961  31.174  1.00  0.88           C  
ATOM   7754  CG1 VAL A 491      17.312  -1.936  30.143  1.00  0.88           C  
ATOM   7755  CG2 VAL A 491      17.925  -2.617  32.468  1.00  0.88           C  
ATOM   7756  H   VAL A 491      20.757  -2.007  32.307  1.00  0.88           H  
ATOM   7757  HA  VAL A 491      19.348  -3.813  30.591  1.00  0.88           H  
ATOM   7758  HB  VAL A 491      18.747  -0.932  31.375  1.00  0.88           H  
ATOM   7759 1HG1 VAL A 491      16.472  -1.365  30.534  1.00  0.88           H  
ATOM   7760 2HG1 VAL A 491      17.674  -1.469  29.227  1.00  0.88           H  
ATOM   7761 3HG1 VAL A 491      16.992  -2.956  29.932  1.00  0.88           H  
ATOM   7762 1HG2 VAL A 491      17.084  -2.049  32.860  1.00  0.88           H  
ATOM   7763 2HG2 VAL A 491      17.608  -3.636  32.256  1.00  0.88           H  
ATOM   7764 3HG2 VAL A 491      18.714  -2.638  33.203  1.00  0.88           H  
ATOM   7765  N   LEU A 492      20.636  -1.156  29.120  1.00  0.88           N  
ATOM   7766  CA  LEU A 492      21.029  -0.625  27.833  1.00  0.88           C  
ATOM   7767  C   LEU A 492      22.074  -1.530  27.152  1.00  0.88           C  
ATOM   7768  O   LEU A 492      22.055  -1.659  25.930  1.00  0.88           O  
ATOM   7769  CB  LEU A 492      21.549   0.793  28.003  1.00  0.88           C  
ATOM   7770  CG  LEU A 492      20.558   1.860  28.418  1.00  0.88           C  
ATOM   7771  CD1 LEU A 492      21.332   3.125  28.694  1.00  0.88           C  
ATOM   7772  CD2 LEU A 492      19.544   2.078  27.326  1.00  0.88           C  
ATOM   7773  H   LEU A 492      20.882  -0.634  29.963  1.00  0.88           H  
ATOM   7774  HA  LEU A 492      20.149  -0.586  27.197  1.00  0.88           H  
ATOM   7775 1HB  LEU A 492      22.312   0.764  28.761  1.00  0.88           H  
ATOM   7776 2HB  LEU A 492      21.975   1.123  27.062  1.00  0.88           H  
ATOM   7777  HG  LEU A 492      20.048   1.554  29.331  1.00  0.88           H  
ATOM   7778 1HD1 LEU A 492      20.654   3.916  29.008  1.00  0.88           H  
ATOM   7779 2HD1 LEU A 492      22.053   2.927  29.483  1.00  0.88           H  
ATOM   7780 3HD1 LEU A 492      21.849   3.422  27.793  1.00  0.88           H  
ATOM   7781 1HD2 LEU A 492      18.842   2.851  27.635  1.00  0.88           H  
ATOM   7782 2HD2 LEU A 492      20.052   2.395  26.422  1.00  0.88           H  
ATOM   7783 3HD2 LEU A 492      19.006   1.150  27.139  1.00  0.88           H  
ATOM   7784  N   LEU A 493      22.976  -2.182  27.921  1.00  0.90           N  
ATOM   7785  CA  LEU A 493      23.950  -3.102  27.308  1.00  0.90           C  
ATOM   7786  C   LEU A 493      23.235  -4.282  26.666  1.00  0.90           C  
ATOM   7787  O   LEU A 493      23.595  -4.712  25.565  1.00  0.90           O  
ATOM   7788  CB  LEU A 493      24.974  -3.657  28.324  1.00  0.90           C  
ATOM   7789  CG  LEU A 493      26.036  -2.687  28.866  1.00  0.90           C  
ATOM   7790  CD1 LEU A 493      26.816  -3.342  29.952  1.00  0.90           C  
ATOM   7791  CD2 LEU A 493      26.967  -2.268  27.724  1.00  0.90           C  
ATOM   7792  H   LEU A 493      22.995  -2.022  28.927  1.00  0.90           H  
ATOM   7793  HA  LEU A 493      24.489  -2.562  26.533  1.00  0.90           H  
ATOM   7794 1HB  LEU A 493      24.421  -4.037  29.179  1.00  0.90           H  
ATOM   7795 2HB  LEU A 493      25.496  -4.490  27.864  1.00  0.90           H  
ATOM   7796  HG  LEU A 493      25.566  -1.838  29.294  1.00  0.90           H  
ATOM   7797 1HD1 LEU A 493      27.548  -2.637  30.301  1.00  0.90           H  
ATOM   7798 2HD1 LEU A 493      26.158  -3.626  30.767  1.00  0.90           H  
ATOM   7799 3HD1 LEU A 493      27.315  -4.224  29.561  1.00  0.90           H  
ATOM   7800 1HD2 LEU A 493      27.719  -1.574  28.104  1.00  0.90           H  
ATOM   7801 2HD2 LEU A 493      27.458  -3.151  27.316  1.00  0.90           H  
ATOM   7802 3HD2 LEU A 493      26.397  -1.788  26.939  1.00  0.90           H  
ATOM   7803  N   VAL A 494      22.194  -4.786  27.333  1.00  0.93           N  
ATOM   7804  CA  VAL A 494      21.418  -5.876  26.765  1.00  0.93           C  
ATOM   7805  C   VAL A 494      20.692  -5.376  25.531  1.00  0.93           C  
ATOM   7806  O   VAL A 494      20.709  -6.032  24.489  1.00  0.93           O  
ATOM   7807  CB  VAL A 494      20.413  -6.442  27.773  1.00  0.93           C  
ATOM   7808  CG1 VAL A 494      19.499  -7.442  27.063  1.00  0.93           C  
ATOM   7809  CG2 VAL A 494      21.165  -7.123  28.909  1.00  0.93           C  
ATOM   7810  H   VAL A 494      21.955  -4.416  28.256  1.00  0.93           H  
ATOM   7811  HA  VAL A 494      22.098  -6.675  26.474  1.00  0.93           H  
ATOM   7812  HB  VAL A 494      19.799  -5.631  28.170  1.00  0.93           H  
ATOM   7813 1HG1 VAL A 494      18.778  -7.842  27.774  1.00  0.93           H  
ATOM   7814 2HG1 VAL A 494      18.970  -6.935  26.255  1.00  0.93           H  
ATOM   7815 3HG1 VAL A 494      20.097  -8.255  26.653  1.00  0.93           H  
ATOM   7816 1HG2 VAL A 494      20.452  -7.522  29.628  1.00  0.93           H  
ATOM   7817 2HG2 VAL A 494      21.772  -7.933  28.508  1.00  0.93           H  
ATOM   7818 3HG2 VAL A 494      21.808  -6.401  29.401  1.00  0.93           H  
ATOM   7819  N   GLY A 495      20.086  -4.189  25.639  1.00  0.98           N  
ATOM   7820  CA  GLY A 495      19.386  -3.569  24.525  1.00  0.98           C  
ATOM   7821  C   GLY A 495      20.313  -3.506  23.323  1.00  0.98           C  
ATOM   7822  O   GLY A 495      19.969  -3.983  22.244  1.00  0.98           O  
ATOM   7823  H   GLY A 495      20.096  -3.706  26.537  1.00  0.98           H  
ATOM   7824 1HA  GLY A 495      18.492  -4.141  24.284  1.00  0.98           H  
ATOM   7825 2HA  GLY A 495      19.076  -2.563  24.811  1.00  0.98           H  
ATOM   7826  N   PHE A 496      21.505  -2.953  23.527  1.00  1.05           N  
ATOM   7827  CA  PHE A 496      22.517  -2.822  22.494  1.00  1.05           C  
ATOM   7828  C   PHE A 496      22.814  -4.148  21.848  1.00  1.05           C  
ATOM   7829  O   PHE A 496      22.771  -4.266  20.620  1.00  1.05           O  
ATOM   7830  CB  PHE A 496      23.812  -2.292  23.109  1.00  1.05           C  
ATOM   7831  CG  PHE A 496      24.979  -2.272  22.213  1.00  1.05           C  
ATOM   7832  CD1 PHE A 496      25.121  -1.297  21.284  1.00  1.05           C  
ATOM   7833  CD2 PHE A 496      25.963  -3.242  22.326  1.00  1.05           C  
ATOM   7834  CE1 PHE A 496      26.235  -1.260  20.457  1.00  1.05           C  
ATOM   7835  CE2 PHE A 496      27.070  -3.220  21.508  1.00  1.05           C  
ATOM   7836  CZ  PHE A 496      27.206  -2.219  20.569  1.00  1.05           C  
ATOM   7837  H   PHE A 496      21.715  -2.590  24.450  1.00  1.05           H  
ATOM   7838  HA  PHE A 496      22.161  -2.130  21.736  1.00  1.05           H  
ATOM   7839 1HB  PHE A 496      23.657  -1.292  23.465  1.00  1.05           H  
ATOM   7840 2HB  PHE A 496      24.067  -2.889  23.970  1.00  1.05           H  
ATOM   7841  HD1 PHE A 496      24.344  -0.545  21.207  1.00  1.05           H  
ATOM   7842  HD2 PHE A 496      25.850  -4.028  23.076  1.00  1.05           H  
ATOM   7843  HE1 PHE A 496      26.337  -0.468  19.715  1.00  1.05           H  
ATOM   7844  HE2 PHE A 496      27.836  -3.987  21.603  1.00  1.05           H  
ATOM   7845  HZ  PHE A 496      28.076  -2.192  19.917  1.00  1.05           H  
ATOM   7846  N   ALA A 497      23.101  -5.161  22.664  1.00  1.13           N  
ATOM   7847  CA  ALA A 497      23.441  -6.453  22.114  1.00  1.13           C  
ATOM   7848  C   ALA A 497      22.317  -6.998  21.252  1.00  1.13           C  
ATOM   7849  O   ALA A 497      22.564  -7.418  20.122  1.00  1.13           O  
ATOM   7850  CB  ALA A 497      23.736  -7.416  23.246  1.00  1.13           C  
ATOM   7851  H   ALA A 497      23.110  -5.023  23.676  1.00  1.13           H  
ATOM   7852  HA  ALA A 497      24.326  -6.336  21.490  1.00  1.13           H  
ATOM   7853 1HB  ALA A 497      24.015  -8.380  22.845  1.00  1.13           H  
ATOM   7854 2HB  ALA A 497      24.553  -7.022  23.850  1.00  1.13           H  
ATOM   7855 3HB  ALA A 497      22.847  -7.523  23.866  1.00  1.13           H  
ATOM   7856  N   VAL A 498      21.074  -6.874  21.718  1.00  1.23           N  
ATOM   7857  CA  VAL A 498      19.937  -7.373  20.961  1.00  1.23           C  
ATOM   7858  C   VAL A 498      19.738  -6.603  19.672  1.00  1.23           C  
ATOM   7859  O   VAL A 498      19.515  -7.194  18.616  1.00  1.23           O  
ATOM   7860  CB  VAL A 498      18.662  -7.336  21.800  1.00  1.23           C  
ATOM   7861  CG1 VAL A 498      17.464  -7.683  20.921  1.00  1.23           C  
ATOM   7862  CG2 VAL A 498      18.802  -8.332  22.954  1.00  1.23           C  
ATOM   7863  H   VAL A 498      20.922  -6.468  22.644  1.00  1.23           H  
ATOM   7864  HA  VAL A 498      20.131  -8.412  20.710  1.00  1.23           H  
ATOM   7865  HB  VAL A 498      18.517  -6.327  22.198  1.00  1.23           H  
ATOM   7866 1HG1 VAL A 498      16.555  -7.652  21.518  1.00  1.23           H  
ATOM   7867 2HG1 VAL A 498      17.391  -6.958  20.108  1.00  1.23           H  
ATOM   7868 3HG1 VAL A 498      17.594  -8.683  20.507  1.00  1.23           H  
ATOM   7869 1HG2 VAL A 498      17.904  -8.309  23.566  1.00  1.23           H  
ATOM   7870 2HG2 VAL A 498      18.947  -9.333  22.551  1.00  1.23           H  
ATOM   7871 3HG2 VAL A 498      19.660  -8.062  23.562  1.00  1.23           H  
ATOM   7872  N   LEU A 499      19.843  -5.284  19.731  1.00  1.35           N  
ATOM   7873  CA  LEU A 499      19.669  -4.476  18.540  1.00  1.35           C  
ATOM   7874  C   LEU A 499      20.719  -4.852  17.510  1.00  1.35           C  
ATOM   7875  O   LEU A 499      20.434  -4.918  16.305  1.00  1.35           O  
ATOM   7876  CB  LEU A 499      19.850  -3.012  18.904  1.00  1.35           C  
ATOM   7877  CG  LEU A 499      18.796  -2.350  19.757  1.00  1.35           C  
ATOM   7878  CD1 LEU A 499      19.348  -0.998  20.226  1.00  1.35           C  
ATOM   7879  CD2 LEU A 499      17.544  -2.169  18.941  1.00  1.35           C  
ATOM   7880  H   LEU A 499      20.033  -4.834  20.625  1.00  1.35           H  
ATOM   7881  HA  LEU A 499      18.677  -4.651  18.129  1.00  1.35           H  
ATOM   7882 1HB  LEU A 499      20.791  -2.927  19.446  1.00  1.35           H  
ATOM   7883 2HB  LEU A 499      19.917  -2.446  17.981  1.00  1.35           H  
ATOM   7884  HG  LEU A 499      18.569  -2.957  20.618  1.00  1.35           H  
ATOM   7885 1HD1 LEU A 499      18.608  -0.494  20.841  1.00  1.35           H  
ATOM   7886 2HD1 LEU A 499      20.248  -1.160  20.811  1.00  1.35           H  
ATOM   7887 3HD1 LEU A 499      19.589  -0.389  19.367  1.00  1.35           H  
ATOM   7888 1HD2 LEU A 499      16.783  -1.680  19.548  1.00  1.35           H  
ATOM   7889 2HD2 LEU A 499      17.765  -1.554  18.070  1.00  1.35           H  
ATOM   7890 3HD2 LEU A 499      17.182  -3.145  18.617  1.00  1.35           H  
ATOM   7891  N   CYS A 500      21.943  -5.111  17.979  1.00  1.49           N  
ATOM   7892  CA  CYS A 500      23.020  -5.489  17.091  1.00  1.49           C  
ATOM   7893  C   CYS A 500      22.755  -6.862  16.493  1.00  1.49           C  
ATOM   7894  O   CYS A 500      22.899  -7.050  15.286  1.00  1.49           O  
ATOM   7895  CB  CYS A 500      24.344  -5.527  17.848  1.00  1.49           C  
ATOM   7896  SG  CYS A 500      24.908  -3.918  18.397  1.00  1.49           S  
ATOM   7897  H   CYS A 500      22.137  -5.023  18.980  1.00  1.49           H  
ATOM   7898  HA  CYS A 500      23.088  -4.754  16.290  1.00  1.49           H  
ATOM   7899 1HB  CYS A 500      24.245  -6.163  18.724  1.00  1.49           H  
ATOM   7900 2HB  CYS A 500      25.112  -5.960  17.214  1.00  1.49           H  
ATOM   7901  HG  CYS A 500      23.989  -3.812  19.389  1.00  1.49           H  
ATOM   7902  N   TYR A 501      22.284  -7.807  17.319  1.00  1.66           N  
ATOM   7903  CA  TYR A 501      22.027  -9.163  16.846  1.00  1.66           C  
ATOM   7904  C   TYR A 501      20.962  -9.147  15.767  1.00  1.66           C  
ATOM   7905  O   TYR A 501      21.086  -9.823  14.744  1.00  1.66           O  
ATOM   7906  CB  TYR A 501      21.525 -10.047  17.997  1.00  1.66           C  
ATOM   7907  CG  TYR A 501      22.534 -10.298  19.102  1.00  1.66           C  
ATOM   7908  CD1 TYR A 501      22.085 -10.603  20.389  1.00  1.66           C  
ATOM   7909  CD2 TYR A 501      23.889 -10.203  18.851  1.00  1.66           C  
ATOM   7910  CE1 TYR A 501      22.986 -10.808  21.406  1.00  1.66           C  
ATOM   7911  CE2 TYR A 501      24.794 -10.409  19.876  1.00  1.66           C  
ATOM   7912  CZ  TYR A 501      24.346 -10.711  21.146  1.00  1.66           C  
ATOM   7913  OH  TYR A 501      25.251 -10.911  22.164  1.00  1.66           O  
ATOM   7914  H   TYR A 501      22.163  -7.594  18.308  1.00  1.66           H  
ATOM   7915  HA  TYR A 501      22.942  -9.573  16.423  1.00  1.66           H  
ATOM   7916 1HB  TYR A 501      20.649  -9.579  18.446  1.00  1.66           H  
ATOM   7917 2HB  TYR A 501      21.208 -11.007  17.599  1.00  1.66           H  
ATOM   7918  HD1 TYR A 501      21.018 -10.672  20.588  1.00  1.66           H  
ATOM   7919  HD2 TYR A 501      24.242  -9.958  17.850  1.00  1.66           H  
ATOM   7920  HE1 TYR A 501      22.633 -11.041  22.409  1.00  1.66           H  
ATOM   7921  HE2 TYR A 501      25.862 -10.331  19.680  1.00  1.66           H  
ATOM   7922  HH  TYR A 501      26.142 -10.808  21.822  1.00  1.66           H  
ATOM   7923  N   VAL A 502      19.926  -8.339  15.980  1.00  1.88           N  
ATOM   7924  CA  VAL A 502      18.837  -8.237  15.031  1.00  1.88           C  
ATOM   7925  C   VAL A 502      19.281  -7.566  13.746  1.00  1.88           C  
ATOM   7926  O   VAL A 502      18.978  -8.055  12.655  1.00  1.88           O  
ATOM   7927  CB  VAL A 502      17.655  -7.474  15.639  1.00  1.88           C  
ATOM   7928  CG1 VAL A 502      16.619  -7.224  14.573  1.00  1.88           C  
ATOM   7929  CG2 VAL A 502      17.043  -8.297  16.774  1.00  1.88           C  
ATOM   7930  H   VAL A 502      19.880  -7.807  16.851  1.00  1.88           H  
ATOM   7931  HA  VAL A 502      18.499  -9.244  14.793  1.00  1.88           H  
ATOM   7932  HB  VAL A 502      18.003  -6.511  16.023  1.00  1.88           H  
ATOM   7933 1HG1 VAL A 502      15.782  -6.679  15.003  1.00  1.88           H  
ATOM   7934 2HG1 VAL A 502      17.065  -6.637  13.771  1.00  1.88           H  
ATOM   7935 3HG1 VAL A 502      16.273  -8.179  14.181  1.00  1.88           H  
ATOM   7936 1HG2 VAL A 502      16.207  -7.753  17.208  1.00  1.88           H  
ATOM   7937 2HG2 VAL A 502      16.694  -9.249  16.383  1.00  1.88           H  
ATOM   7938 3HG2 VAL A 502      17.788  -8.478  17.538  1.00  1.88           H  
ATOM   7939  N   THR A 503      20.029  -6.467  13.862  1.00  2.15           N  
ATOM   7940  CA  THR A 503      20.493  -5.755  12.686  1.00  2.15           C  
ATOM   7941  C   THR A 503      21.342  -6.681  11.829  1.00  2.15           C  
ATOM   7942  O   THR A 503      21.144  -6.764  10.615  1.00  2.15           O  
ATOM   7943  CB  THR A 503      21.307  -4.516  13.093  1.00  2.15           C  
ATOM   7944  OG1 THR A 503      20.474  -3.652  13.869  1.00  2.15           O  
ATOM   7945  CG2 THR A 503      21.799  -3.753  11.844  1.00  2.15           C  
ATOM   7946  H   THR A 503      20.260  -6.095  14.784  1.00  2.15           H  
ATOM   7947  HA  THR A 503      19.629  -5.437  12.105  1.00  2.15           H  
ATOM   7948  HB  THR A 503      22.161  -4.823  13.699  1.00  2.15           H  
ATOM   7949  HG1 THR A 503      20.284  -4.091  14.735  1.00  2.15           H  
ATOM   7950 1HG2 THR A 503      22.360  -2.880  12.159  1.00  2.15           H  
ATOM   7951 2HG2 THR A 503      22.438  -4.405  11.256  1.00  2.15           H  
ATOM   7952 3HG2 THR A 503      20.955  -3.438  11.240  1.00  2.15           H  
ATOM   7953  N   VAL A 504      22.261  -7.416  12.456  1.00  2.49           N  
ATOM   7954  CA  VAL A 504      23.112  -8.337  11.722  1.00  2.49           C  
ATOM   7955  C   VAL A 504      22.316  -9.455  11.069  1.00  2.49           C  
ATOM   7956  O   VAL A 504      22.542  -9.773   9.897  1.00  2.49           O  
ATOM   7957  CB  VAL A 504      24.185  -8.932  12.635  1.00  2.49           C  
ATOM   7958  CG1 VAL A 504      24.913 -10.042  11.908  1.00  2.49           C  
ATOM   7959  CG2 VAL A 504      25.165  -7.839  13.030  1.00  2.49           C  
ATOM   7960  H   VAL A 504      22.385  -7.318  13.465  1.00  2.49           H  
ATOM   7961  HA  VAL A 504      23.618  -7.775  10.940  1.00  2.49           H  
ATOM   7962  HB  VAL A 504      23.711  -9.352  13.527  1.00  2.49           H  
ATOM   7963 1HG1 VAL A 504      25.671 -10.464  12.563  1.00  2.49           H  
ATOM   7964 2HG1 VAL A 504      24.199 -10.816  11.632  1.00  2.49           H  
ATOM   7965 3HG1 VAL A 504      25.385  -9.645  11.011  1.00  2.49           H  
ATOM   7966 1HG2 VAL A 504      25.928  -8.256  13.685  1.00  2.49           H  
ATOM   7967 2HG2 VAL A 504      25.633  -7.433  12.136  1.00  2.49           H  
ATOM   7968 3HG2 VAL A 504      24.636  -7.047  13.550  1.00  2.49           H  
ATOM   7969  N   LYS A 505      21.367 -10.057  11.792  1.00  2.90           N  
ATOM   7970  CA  LYS A 505      20.579 -11.114  11.178  1.00  2.90           C  
ATOM   7971  C   LYS A 505      19.774 -10.590   9.992  1.00  2.90           C  
ATOM   7972  O   LYS A 505      19.699 -11.260   8.958  1.00  2.90           O  
ATOM   7973  CB  LYS A 505      19.659 -11.767  12.208  1.00  2.90           C  
ATOM   7974  CG  LYS A 505      20.388 -12.644  13.232  1.00  2.90           C  
ATOM   7975  CD  LYS A 505      19.421 -13.218  14.258  1.00  2.90           C  
ATOM   7976  CE  LYS A 505      20.147 -14.071  15.290  1.00  2.90           C  
ATOM   7977  NZ  LYS A 505      19.210 -14.629  16.308  1.00  2.90           N  
ATOM   7978  H   LYS A 505      21.200  -9.798  12.766  1.00  2.90           H  
ATOM   7979  HA  LYS A 505      21.262 -11.874  10.804  1.00  2.90           H  
ATOM   7980 1HB  LYS A 505      19.133 -10.982  12.760  1.00  2.90           H  
ATOM   7981 2HB  LYS A 505      18.912 -12.373  11.702  1.00  2.90           H  
ATOM   7982 1HG  LYS A 505      20.874 -13.467  12.710  1.00  2.90           H  
ATOM   7983 2HG  LYS A 505      21.154 -12.064  13.736  1.00  2.90           H  
ATOM   7984 1HD  LYS A 505      18.919 -12.394  14.770  1.00  2.90           H  
ATOM   7985 2HD  LYS A 505      18.670 -13.825  13.754  1.00  2.90           H  
ATOM   7986 1HE  LYS A 505      20.651 -14.893  14.783  1.00  2.90           H  
ATOM   7987 2HE  LYS A 505      20.894 -13.456  15.796  1.00  2.90           H  
ATOM   7988 1HZ  LYS A 505      19.727 -15.186  16.974  1.00  2.90           H  
ATOM   7989 2HZ  LYS A 505      18.748 -13.871  16.790  1.00  2.90           H  
ATOM   7990 3HZ  LYS A 505      18.520 -15.207  15.851  1.00  2.90           H  
ATOM   7991  N   LYS A 506      19.217  -9.375  10.103  1.00  3.38           N  
ATOM   7992  CA  LYS A 506      18.470  -8.802   8.989  1.00  3.38           C  
ATOM   7993  C   LYS A 506      19.392  -8.504   7.815  1.00  3.38           C  
ATOM   7994  O   LYS A 506      19.039  -8.760   6.661  1.00  3.38           O  
ATOM   7995  CB  LYS A 506      17.709  -7.546   9.420  1.00  3.38           C  
ATOM   7996  CG  LYS A 506      16.499  -7.831  10.325  1.00  3.38           C  
ATOM   7997  CD  LYS A 506      15.771  -6.553  10.746  1.00  3.38           C  
ATOM   7998  CE  LYS A 506      14.496  -6.890  11.523  1.00  3.38           C  
ATOM   7999  NZ  LYS A 506      13.771  -5.673  12.000  1.00  3.38           N  
ATOM   8000  H   LYS A 506      19.291  -8.855  10.978  1.00  3.38           H  
ATOM   8001  HA  LYS A 506      17.738  -9.537   8.656  1.00  3.38           H  
ATOM   8002 1HB  LYS A 506      18.390  -6.890   9.973  1.00  3.38           H  
ATOM   8003 2HB  LYS A 506      17.367  -7.003   8.542  1.00  3.38           H  
ATOM   8004 1HG  LYS A 506      15.802  -8.485   9.802  1.00  3.38           H  
ATOM   8005 2HG  LYS A 506      16.845  -8.346  11.222  1.00  3.38           H  
ATOM   8006 1HD  LYS A 506      16.431  -5.955  11.379  1.00  3.38           H  
ATOM   8007 2HD  LYS A 506      15.513  -5.967   9.866  1.00  3.38           H  
ATOM   8008 1HE  LYS A 506      13.833  -7.452  10.866  1.00  3.38           H  
ATOM   8009 2HE  LYS A 506      14.746  -7.510  12.376  1.00  3.38           H  
ATOM   8010 1HZ  LYS A 506      12.935  -5.957  12.490  1.00  3.38           H  
ATOM   8011 2HZ  LYS A 506      14.353  -5.137  12.629  1.00  3.38           H  
ATOM   8012 3HZ  LYS A 506      13.517  -5.100  11.207  1.00  3.38           H  
ATOM   8013  N   ARG A 507      20.600  -8.015   8.094  1.00  3.92           N  
ATOM   8014  CA  ARG A 507      21.521  -7.740   7.010  1.00  3.92           C  
ATOM   8015  C   ARG A 507      21.880  -9.011   6.277  1.00  3.92           C  
ATOM   8016  O   ARG A 507      21.751  -9.076   5.053  1.00  3.92           O  
ATOM   8017  CB  ARG A 507      22.782  -7.075   7.533  1.00  3.92           C  
ATOM   8018  CG  ARG A 507      22.634  -5.631   7.948  1.00  3.92           C  
ATOM   8019  CD  ARG A 507      23.838  -5.123   8.627  1.00  3.92           C  
ATOM   8020  NE  ARG A 507      24.980  -5.114   7.732  1.00  3.92           N  
ATOM   8021  CZ  ARG A 507      26.257  -4.937   8.089  1.00  3.92           C  
ATOM   8022  NH1 ARG A 507      26.600  -4.732   9.345  1.00  3.92           N  
ATOM   8023  NH2 ARG A 507      27.152  -4.981   7.130  1.00  3.92           N  
ATOM   8024  H   ARG A 507      20.865  -7.798   9.055  1.00  3.92           H  
ATOM   8025  HA  ARG A 507      21.050  -7.075   6.313  1.00  3.92           H  
ATOM   8026 1HB  ARG A 507      23.141  -7.626   8.398  1.00  3.92           H  
ATOM   8027 2HB  ARG A 507      23.548  -7.116   6.785  1.00  3.92           H  
ATOM   8028 1HG  ARG A 507      22.531  -5.053   7.050  1.00  3.92           H  
ATOM   8029 2HG  ARG A 507      21.760  -5.491   8.576  1.00  3.92           H  
ATOM   8030 1HD  ARG A 507      23.659  -4.104   8.969  1.00  3.92           H  
ATOM   8031 2HD  ARG A 507      24.071  -5.760   9.480  1.00  3.92           H  
ATOM   8032  HE  ARG A 507      24.819  -5.267   6.737  1.00  3.92           H  
ATOM   8033 1HH1 ARG A 507      25.892  -4.706  10.065  1.00  3.92           H  
ATOM   8034 2HH1 ARG A 507      27.572  -4.602   9.589  1.00  3.92           H  
ATOM   8035 1HH2 ARG A 507      26.807  -5.156   6.181  1.00  3.92           H  
ATOM   8036 2HH2 ARG A 507      28.133  -4.859   7.328  1.00  3.92           H  
ATOM   8037  N   ARG A 508      22.189 -10.067   7.025  1.00  4.52           N  
ATOM   8038  CA  ARG A 508      22.548 -11.327   6.404  1.00  4.52           C  
ATOM   8039  C   ARG A 508      21.382 -11.892   5.610  1.00  4.52           C  
ATOM   8040  O   ARG A 508      21.559 -12.378   4.488  1.00  4.52           O  
ATOM   8041  CB  ARG A 508      22.973 -12.318   7.469  1.00  4.52           C  
ATOM   8042  CG  ARG A 508      24.314 -12.012   8.122  1.00  4.52           C  
ATOM   8043  CD  ARG A 508      24.598 -12.944   9.237  1.00  4.52           C  
ATOM   8044  NE  ARG A 508      25.879 -12.666   9.865  1.00  4.52           N  
ATOM   8045  CZ  ARG A 508      26.288 -13.191  11.037  1.00  4.52           C  
ATOM   8046  NH1 ARG A 508      25.505 -14.015  11.698  1.00  4.52           N  
ATOM   8047  NH2 ARG A 508      27.474 -12.874  11.525  1.00  4.52           N  
ATOM   8048  H   ARG A 508      22.231  -9.976   8.041  1.00  4.52           H  
ATOM   8049  HA  ARG A 508      23.385 -11.158   5.733  1.00  4.52           H  
ATOM   8050 1HB  ARG A 508      22.223 -12.326   8.263  1.00  4.52           H  
ATOM   8051 2HB  ARG A 508      23.016 -13.319   7.045  1.00  4.52           H  
ATOM   8052 1HG  ARG A 508      25.107 -12.101   7.382  1.00  4.52           H  
ATOM   8053 2HG  ARG A 508      24.300 -10.996   8.516  1.00  4.52           H  
ATOM   8054 1HD  ARG A 508      23.818 -12.841   9.992  1.00  4.52           H  
ATOM   8055 2HD  ARG A 508      24.613 -13.966   8.865  1.00  4.52           H  
ATOM   8056  HE  ARG A 508      26.508 -12.035   9.388  1.00  4.52           H  
ATOM   8057 1HH1 ARG A 508      24.597 -14.256  11.326  1.00  4.52           H  
ATOM   8058 2HH1 ARG A 508      25.812 -14.406  12.577  1.00  4.52           H  
ATOM   8059 1HH2 ARG A 508      28.076 -12.239  11.018  1.00  4.52           H  
ATOM   8060 2HH2 ARG A 508      27.779 -13.265  12.404  1.00  4.52           H  
ATOM   8061  N   ALA A 509      20.176 -11.784   6.162  1.00  5.18           N  
ATOM   8062  CA  ALA A 509      19.000 -12.296   5.487  1.00  5.18           C  
ATOM   8063  C   ALA A 509      18.813 -11.615   4.145  1.00  5.18           C  
ATOM   8064  O   ALA A 509      18.561 -12.262   3.133  1.00  5.18           O  
ATOM   8065  CB  ALA A 509      17.787 -12.080   6.364  1.00  5.18           C  
ATOM   8066  H   ALA A 509      20.067 -11.377   7.090  1.00  5.18           H  
ATOM   8067  HA  ALA A 509      19.137 -13.364   5.319  1.00  5.18           H  
ATOM   8068 1HB  ALA A 509      16.918 -12.478   5.896  1.00  5.18           H  
ATOM   8069 2HB  ALA A 509      17.940 -12.583   7.315  1.00  5.18           H  
ATOM   8070 3HB  ALA A 509      17.650 -11.019   6.536  1.00  5.18           H  
ATOM   8071  N   LEU A 510      19.036 -10.309   4.094  1.00  5.90           N  
ATOM   8072  CA  LEU A 510      18.880  -9.621   2.830  1.00  5.90           C  
ATOM   8073  C   LEU A 510      20.071  -9.808   1.907  1.00  5.90           C  
ATOM   8074  O   LEU A 510      19.916  -9.746   0.694  1.00  5.90           O  
ATOM   8075  CB  LEU A 510      18.541  -8.164   3.055  1.00  5.90           C  
ATOM   8076  CG  LEU A 510      17.020  -7.921   3.173  1.00  5.90           C  
ATOM   8077  CD1 LEU A 510      16.469  -8.660   4.399  1.00  5.90           C  
ATOM   8078  CD2 LEU A 510      16.712  -6.434   3.239  1.00  5.90           C  
ATOM   8079  H   LEU A 510      19.256  -9.788   4.946  1.00  5.90           H  
ATOM   8080  HA  LEU A 510      18.027 -10.049   2.324  1.00  5.90           H  
ATOM   8081 1HB  LEU A 510      19.016  -7.869   3.975  1.00  5.90           H  
ATOM   8082 2HB  LEU A 510      18.933  -7.569   2.234  1.00  5.90           H  
ATOM   8083  HG  LEU A 510      16.547  -8.341   2.294  1.00  5.90           H  
ATOM   8084 1HD1 LEU A 510      15.399  -8.523   4.466  1.00  5.90           H  
ATOM   8085 2HD1 LEU A 510      16.678  -9.719   4.317  1.00  5.90           H  
ATOM   8086 3HD1 LEU A 510      16.937  -8.269   5.300  1.00  5.90           H  
ATOM   8087 1HD2 LEU A 510      15.650  -6.271   3.296  1.00  5.90           H  
ATOM   8088 2HD2 LEU A 510      17.151  -6.010   4.098  1.00  5.90           H  
ATOM   8089 3HD2 LEU A 510      17.104  -5.949   2.349  1.00  5.90           H  
ATOM   8090  N   TYR A 511      21.242 -10.138   2.447  1.00  6.71           N  
ATOM   8091  CA  TYR A 511      22.414 -10.373   1.604  1.00  6.71           C  
ATOM   8092  C   TYR A 511      22.192 -11.632   0.750  1.00  6.71           C  
ATOM   8093  O   TYR A 511      22.778 -11.779  -0.322  1.00  6.71           O  
ATOM   8094  CB  TYR A 511      23.687 -10.478   2.450  1.00  6.71           C  
ATOM   8095  CG  TYR A 511      24.112  -9.137   3.079  1.00  6.71           C  
ATOM   8096  CD1 TYR A 511      24.944  -9.112   4.200  1.00  6.71           C  
ATOM   8097  CD2 TYR A 511      23.654  -7.939   2.541  1.00  6.71           C  
ATOM   8098  CE1 TYR A 511      25.315  -7.898   4.767  1.00  6.71           C  
ATOM   8099  CE2 TYR A 511      24.024  -6.731   3.108  1.00  6.71           C  
ATOM   8100  CZ  TYR A 511      24.849  -6.703   4.213  1.00  6.71           C  
ATOM   8101  OH  TYR A 511      25.211  -5.480   4.767  1.00  6.71           O  
ATOM   8102  H   TYR A 511      21.340 -10.166   3.460  1.00  6.71           H  
ATOM   8103  HA  TYR A 511      22.528  -9.531   0.923  1.00  6.71           H  
ATOM   8104 1HB  TYR A 511      23.530 -11.197   3.249  1.00  6.71           H  
ATOM   8105 2HB  TYR A 511      24.506 -10.845   1.836  1.00  6.71           H  
ATOM   8106  HD1 TYR A 511      25.303 -10.045   4.628  1.00  6.71           H  
ATOM   8107  HD2 TYR A 511      23.000  -7.950   1.669  1.00  6.71           H  
ATOM   8108  HE1 TYR A 511      25.964  -7.883   5.642  1.00  6.71           H  
ATOM   8109  HE2 TYR A 511      23.661  -5.799   2.679  1.00  6.71           H  
ATOM   8110  HH  TYR A 511      24.950  -4.771   4.166  1.00  6.71           H  
ATOM   8111  N   LEU A 512      21.282 -12.503   1.204  1.00  7.60           N  
ATOM   8112  CA  LEU A 512      20.888 -13.720   0.490  1.00  7.60           C  
ATOM   8113  C   LEU A 512      19.910 -13.445  -0.666  1.00  7.60           C  
ATOM   8114  O   LEU A 512      19.595 -14.351  -1.441  1.00  7.60           O  
ATOM   8115  CB  LEU A 512      20.144 -14.662   1.435  1.00  7.60           C  
ATOM   8116  CG  LEU A 512      20.890 -15.226   2.606  1.00  7.60           C  
ATOM   8117  CD1 LEU A 512      19.889 -15.961   3.467  1.00  7.60           C  
ATOM   8118  CD2 LEU A 512      21.991 -16.149   2.119  1.00  7.60           C  
ATOM   8119  H   LEU A 512      20.889 -12.330   2.134  1.00  7.60           H  
ATOM   8120  HA  LEU A 512      21.782 -14.197   0.096  1.00  7.60           H  
ATOM   8121 1HB  LEU A 512      19.289 -14.140   1.825  1.00  7.60           H  
ATOM   8122 2HB  LEU A 512      19.776 -15.503   0.855  1.00  7.60           H  
ATOM   8123  HG  LEU A 512      21.323 -14.424   3.189  1.00  7.60           H  
ATOM   8124 1HD1 LEU A 512      20.387 -16.379   4.337  1.00  7.60           H  
ATOM   8125 2HD1 LEU A 512      19.111 -15.263   3.791  1.00  7.60           H  
ATOM   8126 3HD1 LEU A 512      19.440 -16.746   2.881  1.00  7.60           H  
ATOM   8127 1HD2 LEU A 512      22.522 -16.563   2.976  1.00  7.60           H  
ATOM   8128 2HD2 LEU A 512      21.557 -16.957   1.532  1.00  7.60           H  
ATOM   8129 3HD2 LEU A 512      22.687 -15.581   1.498  1.00  7.60           H  
ATOM   8130  N   SER A 513      19.383 -12.223  -0.744  1.00  8.56           N  
ATOM   8131  CA  SER A 513      18.387 -11.863  -1.744  1.00  8.56           C  
ATOM   8132  C   SER A 513      18.998 -11.557  -3.143  1.00  8.56           C  
ATOM   8133  O   SER A 513      18.669 -12.267  -4.102  1.00  8.56           O  
ATOM   8134  CB  SER A 513      17.517 -10.726  -1.196  1.00  8.56           C  
ATOM   8135  OG  SER A 513      16.507 -10.323  -2.083  1.00  8.56           O  
ATOM   8136  H   SER A 513      19.682 -11.500  -0.096  1.00  8.56           H  
ATOM   8137  HA  SER A 513      17.727 -12.720  -1.867  1.00  8.56           H  
ATOM   8138 1HB  SER A 513      17.066 -11.062  -0.275  1.00  8.56           H  
ATOM   8139 2HB  SER A 513      18.100  -9.884  -0.937  1.00  8.56           H  
ATOM   8140  HG  SER A 513      16.896 -10.312  -2.957  1.00  8.56           H  
ATOM   8141  N   PRO A 514      19.896 -10.557  -3.329  1.00  9.56           N  
ATOM   8142  CA  PRO A 514      20.377 -10.165  -4.631  1.00  9.56           C  
ATOM   8143  C   PRO A 514      21.211 -11.275  -5.221  1.00  9.56           C  
ATOM   8144  O   PRO A 514      21.825 -12.061  -4.506  1.00  9.56           O  
ATOM   8145  CB  PRO A 514      21.229  -8.926  -4.339  1.00  9.56           C  
ATOM   8146  CG  PRO A 514      21.668  -9.097  -2.915  1.00  9.56           C  
ATOM   8147  CD  PRO A 514      20.531  -9.805  -2.227  1.00  9.56           C  
ATOM   8148  HA  PRO A 514      19.522  -9.926  -5.276  1.00  9.56           H  
ATOM   8149 1HB  PRO A 514      22.074  -8.878  -5.042  1.00  9.56           H  
ATOM   8150 2HB  PRO A 514      20.631  -8.015  -4.498  1.00  9.56           H  
ATOM   8151 1HG  PRO A 514      22.600  -9.685  -2.873  1.00  9.56           H  
ATOM   8152 2HG  PRO A 514      21.890  -8.120  -2.464  1.00  9.56           H  
ATOM   8153 1HD  PRO A 514      20.973 -10.447  -1.498  1.00  9.56           H  
ATOM   8154 2HD  PRO A 514      19.873  -9.055  -1.800  1.00  9.56           H  
ATOM   8155  N   LEU A 515      21.216 -11.314  -6.543  1.00 10.54           N  
ATOM   8156  CA  LEU A 515      21.945 -12.279  -7.361  1.00 10.54           C  
ATOM   8157  C   LEU A 515      21.405 -13.710  -7.248  1.00 10.54           C  
ATOM   8158  O   LEU A 515      21.976 -14.625  -7.838  1.00 10.54           O  
ATOM   8159  CB  LEU A 515      23.435 -12.279  -6.989  1.00 10.54           C  
ATOM   8160  CG  LEU A 515      24.138 -10.911  -7.048  1.00 10.54           C  
ATOM   8161  CD1 LEU A 515      25.577 -11.073  -6.607  1.00 10.54           C  
ATOM   8162  CD2 LEU A 515      24.051 -10.368  -8.460  1.00 10.54           C  
ATOM   8163  H   LEU A 515      20.668 -10.621  -7.029  1.00 10.54           H  
ATOM   8164  HA  LEU A 515      21.851 -11.970  -8.400  1.00 10.54           H  
ATOM   8165 1HB  LEU A 515      23.576 -12.698  -5.999  1.00 10.54           H  
ATOM   8166 2HB  LEU A 515      23.952 -12.926  -7.695  1.00 10.54           H  
ATOM   8167  HG  LEU A 515      23.659 -10.220  -6.365  1.00 10.54           H  
ATOM   8168 1HD1 LEU A 515      26.078 -10.106  -6.640  1.00 10.54           H  
ATOM   8169 2HD1 LEU A 515      25.600 -11.461  -5.589  1.00 10.54           H  
ATOM   8170 3HD1 LEU A 515      26.085 -11.768  -7.274  1.00 10.54           H  
ATOM   8171 1HD2 LEU A 515      24.548  -9.397  -8.508  1.00 10.54           H  
ATOM   8172 2HD2 LEU A 515      24.542 -11.059  -9.147  1.00 10.54           H  
ATOM   8173 3HD2 LEU A 515      23.006 -10.256  -8.742  1.00 10.54           H  
ATOM   8174  N   SER A 516      20.273 -13.902  -6.564  1.00 11.35           N  
ATOM   8175  CA  SER A 516      19.605 -15.196  -6.547  1.00 11.35           C  
ATOM   8176  C   SER A 516      19.102 -15.480  -7.961  1.00 11.35           C  
ATOM   8177  O   SER A 516      18.714 -14.546  -8.662  1.00 11.35           O  
ATOM   8178  CB  SER A 516      18.465 -15.193  -5.543  1.00 11.35           C  
ATOM   8179  OG  SER A 516      17.765 -16.418  -5.549  1.00 11.35           O  
ATOM   8180  H   SER A 516      19.851 -13.146  -6.020  1.00 11.35           H  
ATOM   8181  HA  SER A 516      20.325 -15.964  -6.267  1.00 11.35           H  
ATOM   8182 1HB  SER A 516      18.867 -15.002  -4.542  1.00 11.35           H  
ATOM   8183 2HB  SER A 516      17.779 -14.377  -5.775  1.00 11.35           H  
ATOM   8184  HG  SER A 516      17.119 -16.343  -4.836  1.00 11.35           H  
ATOM   8185  N   ASP A 517      19.085 -16.753  -8.392  1.00 11.92           N  
ATOM   8186  CA  ASP A 517      18.557 -17.061  -9.733  1.00 11.92           C  
ATOM   8187  C   ASP A 517      17.136 -16.514  -9.870  1.00 11.92           C  
ATOM   8188  O   ASP A 517      16.761 -15.909 -10.880  1.00 11.92           O  
ATOM   8189  CB  ASP A 517      18.516 -18.577  -9.971  1.00 11.92           C  
ATOM   8190  CG  ASP A 517      19.884 -19.242 -10.167  1.00 11.92           C  
ATOM   8191  OD1 ASP A 517      20.849 -18.557 -10.395  1.00 11.92           O  
ATOM   8192  OD2 ASP A 517      19.939 -20.445 -10.078  1.00 11.92           O  
ATOM   8193  H   ASP A 517      19.428 -17.488  -7.791  1.00 11.92           H  
ATOM   8194  HA  ASP A 517      19.191 -16.587 -10.483  1.00 11.92           H  
ATOM   8195 1HB  ASP A 517      18.021 -19.056  -9.127  1.00 11.92           H  
ATOM   8196 2HB  ASP A 517      17.905 -18.780 -10.851  1.00 11.92           H  
ATOM   8197  N   ASN A 518      16.348 -16.658  -8.813  1.00 12.25           N  
ATOM   8198  CA  ASN A 518      15.007 -16.109  -8.813  1.00 12.25           C  
ATOM   8199  C   ASN A 518      15.177 -14.687  -8.326  1.00 12.25           C  
ATOM   8200  O   ASN A 518      15.027 -14.388  -7.142  1.00 12.25           O  
ATOM   8201  CB  ASN A 518      14.071 -16.922  -7.953  1.00 12.25           C  
ATOM   8202  CG  ASN A 518      13.837 -18.285  -8.516  1.00 12.25           C  
ATOM   8203  OD1 ASN A 518      13.692 -18.451  -9.732  1.00 12.25           O  
ATOM   8204  ND2 ASN A 518      13.792 -19.272  -7.662  1.00 12.25           N  
ATOM   8205  H   ASN A 518      16.701 -17.140  -8.000  1.00 12.25           H  
ATOM   8206  HA  ASN A 518      14.619 -16.069  -9.830  1.00 12.25           H  
ATOM   8207 1HB  ASN A 518      14.469 -17.002  -6.940  1.00 12.25           H  
ATOM   8208 2HB  ASN A 518      13.115 -16.420  -7.901  1.00 12.25           H  
ATOM   8209 1HD2 ASN A 518      13.634 -20.207  -7.986  1.00 12.25           H  
ATOM   8210 2HD2 ASN A 518      13.912 -19.096  -6.686  1.00 12.25           H  
ATOM   8211  N   ARG A 519      15.580 -13.840  -9.256  1.00 12.33           N  
ATOM   8212  CA  ARG A 519      16.030 -12.497  -8.947  1.00 12.33           C  
ATOM   8213  C   ARG A 519      15.014 -11.635  -8.226  1.00 12.33           C  
ATOM   8214  O   ARG A 519      13.821 -11.604  -8.555  1.00 12.33           O  
ATOM   8215  CB  ARG A 519      16.486 -11.787 -10.208  1.00 12.33           C  
ATOM   8216  CG  ARG A 519      17.770 -12.314 -10.802  1.00 12.33           C  
ATOM   8217  CD  ARG A 519      18.169 -11.558 -12.020  1.00 12.33           C  
ATOM   8218  NE  ARG A 519      17.233 -11.728 -13.124  1.00 12.33           N  
ATOM   8219  CZ  ARG A 519      17.256 -10.997 -14.261  1.00 12.33           C  
ATOM   8220  NH1 ARG A 519      18.161 -10.056 -14.414  1.00 12.33           N  
ATOM   8221  NH2 ARG A 519      16.373 -11.219 -15.218  1.00 12.33           N  
ATOM   8222  H   ARG A 519      15.687 -14.219 -10.198  1.00 12.33           H  
ATOM   8223  HA  ARG A 519      16.904 -12.596  -8.300  1.00 12.33           H  
ATOM   8224 1HB  ARG A 519      15.736 -11.901 -10.963  1.00 12.33           H  
ATOM   8225 2HB  ARG A 519      16.602 -10.722 -10.017  1.00 12.33           H  
ATOM   8226 1HG  ARG A 519      18.570 -12.242 -10.063  1.00 12.33           H  
ATOM   8227 2HG  ARG A 519      17.632 -13.365 -11.072  1.00 12.33           H  
ATOM   8228 1HD  ARG A 519      18.227 -10.497 -11.784  1.00 12.33           H  
ATOM   8229 2HD  ARG A 519      19.145 -11.910 -12.348  1.00 12.33           H  
ATOM   8230  HE  ARG A 519      16.524 -12.446 -13.035  1.00 12.33           H  
ATOM   8231 1HH1 ARG A 519      18.841  -9.885 -13.684  1.00 12.33           H  
ATOM   8232 2HH1 ARG A 519      18.184  -9.509 -15.260  1.00 12.33           H  
ATOM   8233 1HH2 ARG A 519      15.672 -11.938 -15.105  1.00 12.33           H  
ATOM   8234 2HH2 ARG A 519      16.398 -10.668 -16.063  1.00 12.33           H  
ATOM   8235  N   THR A 520      15.544 -10.860  -7.282  1.00 12.21           N  
ATOM   8236  CA  THR A 520      14.805  -9.930  -6.439  1.00 12.21           C  
ATOM   8237  C   THR A 520      13.963  -8.970  -7.259  1.00 12.21           C  
ATOM   8238  O   THR A 520      12.819  -8.664  -6.918  1.00 12.21           O  
ATOM   8239  CB  THR A 520      15.766  -9.094  -5.577  1.00 12.21           C  
ATOM   8240  OG1 THR A 520      16.606  -9.964  -4.789  1.00 12.21           O  
ATOM   8241  CG2 THR A 520      14.954  -8.205  -4.667  1.00 12.21           C  
ATOM   8242  H   THR A 520      16.536 -10.961  -7.108  1.00 12.21           H  
ATOM   8243  HA  THR A 520      14.141 -10.503  -5.791  1.00 12.21           H  
ATOM   8244  HB  THR A 520      16.396  -8.467  -6.209  1.00 12.21           H  
ATOM   8245  HG1 THR A 520      16.631  -9.645  -3.885  1.00 12.21           H  
ATOM   8246 1HG2 THR A 520      15.619  -7.606  -4.050  1.00 12.21           H  
ATOM   8247 2HG2 THR A 520      14.325  -7.547  -5.271  1.00 12.21           H  
ATOM   8248 3HG2 THR A 520      14.328  -8.816  -4.033  1.00 12.21           H  
ATOM   8249  N   HIS A 521      14.527  -8.505  -8.367  1.00 11.97           N  
ATOM   8250  CA  HIS A 521      13.882  -7.492  -9.185  1.00 11.97           C  
ATOM   8251  C   HIS A 521      12.806  -8.061 -10.108  1.00 11.97           C  
ATOM   8252  O   HIS A 521      12.156  -7.321 -10.845  1.00 11.97           O  
ATOM   8253  CB  HIS A 521      14.947  -6.765 -10.002  1.00 11.97           C  
ATOM   8254  CG  HIS A 521      15.903  -5.994  -9.136  1.00 11.97           C  
ATOM   8255  ND1 HIS A 521      15.524  -4.880  -8.418  1.00 11.97           N  
ATOM   8256  CD2 HIS A 521      17.215  -6.193  -8.856  1.00 11.97           C  
ATOM   8257  CE1 HIS A 521      16.562  -4.422  -7.741  1.00 11.97           C  
ATOM   8258  NE2 HIS A 521      17.599  -5.200  -7.988  1.00 11.97           N  
ATOM   8259  H   HIS A 521      15.449  -8.828  -8.615  1.00 11.97           H  
ATOM   8260  HA  HIS A 521      13.400  -6.762  -8.537  1.00 11.97           H  
ATOM   8261 1HB  HIS A 521      15.511  -7.486 -10.598  1.00 11.97           H  
ATOM   8262 2HB  HIS A 521      14.469  -6.070 -10.690  1.00 11.97           H  
ATOM   8263  HD2 HIS A 521      17.848  -6.991  -9.245  1.00 11.97           H  
ATOM   8264  HE1 HIS A 521      16.559  -3.550  -7.087  1.00 11.97           H  
ATOM   8265  HE2 HIS A 521      18.525  -5.088  -7.606  1.00 11.97           H  
ATOM   8266  N   LEU A 522      12.602  -9.375 -10.060  1.00 11.73           N  
ATOM   8267  CA  LEU A 522      11.529  -9.992 -10.808  1.00 11.73           C  
ATOM   8268  C   LEU A 522      10.426 -10.279  -9.797  1.00 11.73           C  
ATOM   8269  O   LEU A 522       9.263  -9.916  -9.978  1.00 11.73           O  
ATOM   8270  CB  LEU A 522      12.001 -11.303 -11.431  1.00 11.73           C  
ATOM   8271  CG  LEU A 522      13.163 -11.187 -12.402  1.00 11.73           C  
ATOM   8272  CD1 LEU A 522      13.559 -12.583 -12.846  1.00 11.73           C  
ATOM   8273  CD2 LEU A 522      12.773 -10.313 -13.571  1.00 11.73           C  
ATOM   8274  H   LEU A 522      13.173  -9.968  -9.465  1.00 11.73           H  
ATOM   8275  HA  LEU A 522      11.160  -9.310 -11.571  1.00 11.73           H  
ATOM   8276 1HB  LEU A 522      12.308 -11.975 -10.629  1.00 11.73           H  
ATOM   8277 2HB  LEU A 522      11.164 -11.761 -11.955  1.00 11.73           H  
ATOM   8278  HG  LEU A 522      14.010 -10.735 -11.898  1.00 11.73           H  
ATOM   8279 1HD1 LEU A 522      14.394 -12.531 -13.525  1.00 11.73           H  
ATOM   8280 2HD1 LEU A 522      13.838 -13.176 -11.974  1.00 11.73           H  
ATOM   8281 3HD1 LEU A 522      12.717 -13.055 -13.347  1.00 11.73           H  
ATOM   8282 1HD2 LEU A 522      13.612 -10.227 -14.260  1.00 11.73           H  
ATOM   8283 2HD2 LEU A 522      11.921 -10.754 -14.088  1.00 11.73           H  
ATOM   8284 3HD2 LEU A 522      12.501  -9.320 -13.203  1.00 11.73           H  
ATOM   8285  N   LEU A 523      10.837 -10.847  -8.665  1.00 11.56           N  
ATOM   8286  CA  LEU A 523       9.928 -11.254  -7.601  1.00 11.56           C  
ATOM   8287  C   LEU A 523       9.190 -10.084  -6.957  1.00 11.56           C  
ATOM   8288  O   LEU A 523       8.039 -10.219  -6.558  1.00 11.56           O  
ATOM   8289  CB  LEU A 523      10.723 -12.031  -6.562  1.00 11.56           C  
ATOM   8290  CG  LEU A 523      11.239 -13.385  -7.062  1.00 11.56           C  
ATOM   8291  CD1 LEU A 523      12.135 -13.973  -6.045  1.00 11.56           C  
ATOM   8292  CD2 LEU A 523      10.069 -14.294  -7.336  1.00 11.56           C  
ATOM   8293  H   LEU A 523      11.827 -11.068  -8.564  1.00 11.56           H  
ATOM   8294  HA  LEU A 523       9.185 -11.921  -8.032  1.00 11.56           H  
ATOM   8295 1HB  LEU A 523      11.585 -11.432  -6.261  1.00 11.56           H  
ATOM   8296 2HB  LEU A 523      10.092 -12.206  -5.690  1.00 11.56           H  
ATOM   8297  HG  LEU A 523      11.815 -13.245  -7.981  1.00 11.56           H  
ATOM   8298 1HD1 LEU A 523      12.507 -14.921  -6.383  1.00 11.56           H  
ATOM   8299 2HD1 LEU A 523      12.969 -13.301  -5.893  1.00 11.56           H  
ATOM   8300 3HD1 LEU A 523      11.590 -14.114  -5.123  1.00 11.56           H  
ATOM   8301 1HD2 LEU A 523      10.437 -15.257  -7.694  1.00 11.56           H  
ATOM   8302 2HD2 LEU A 523       9.497 -14.441  -6.416  1.00 11.56           H  
ATOM   8303 3HD2 LEU A 523       9.429 -13.844  -8.094  1.00 11.56           H  
ATOM   8304  N   THR A 524       9.837  -8.923  -6.889  1.00 11.51           N  
ATOM   8305  CA  THR A 524       9.223  -7.747  -6.291  1.00 11.51           C  
ATOM   8306  C   THR A 524       8.639  -6.792  -7.341  1.00 11.51           C  
ATOM   8307  O   THR A 524       8.309  -5.653  -7.021  1.00 11.51           O  
ATOM   8308  CB  THR A 524      10.227  -6.991  -5.397  1.00 11.51           C  
ATOM   8309  OG1 THR A 524      11.350  -6.564  -6.168  1.00 11.51           O  
ATOM   8310  CG2 THR A 524      10.721  -7.909  -4.305  1.00 11.51           C  
ATOM   8311  H   THR A 524      10.805  -8.860  -7.206  1.00 11.51           H  
ATOM   8312  HA  THR A 524       8.401  -8.077  -5.657  1.00 11.51           H  
ATOM   8313  HB  THR A 524       9.739  -6.124  -4.956  1.00 11.51           H  
ATOM   8314  HG1 THR A 524      11.823  -7.350  -6.508  1.00 11.51           H  
ATOM   8315 1HG2 THR A 524      11.432  -7.378  -3.675  1.00 11.51           H  
ATOM   8316 2HG2 THR A 524       9.878  -8.248  -3.706  1.00 11.51           H  
ATOM   8317 3HG2 THR A 524      11.212  -8.763  -4.770  1.00 11.51           H  
ATOM   8318  N   ASP A 525       8.549  -7.226  -8.610  1.00 11.55           N  
ATOM   8319  CA  ASP A 525       7.991  -6.381  -9.674  1.00 11.55           C  
ATOM   8320  C   ASP A 525       6.510  -6.037  -9.438  1.00 11.55           C  
ATOM   8321  O   ASP A 525       6.029  -4.983  -9.859  1.00 11.55           O  
ATOM   8322  CB  ASP A 525       8.164  -7.057 -11.042  1.00 11.55           C  
ATOM   8323  CG  ASP A 525       7.845  -6.138 -12.251  1.00 11.55           C  
ATOM   8324  OD1 ASP A 525       8.535  -5.158 -12.439  1.00 11.55           O  
ATOM   8325  OD2 ASP A 525       6.923  -6.441 -12.979  1.00 11.55           O  
ATOM   8326  H   ASP A 525       8.839  -8.172  -8.857  1.00 11.55           H  
ATOM   8327  HA  ASP A 525       8.552  -5.447  -9.690  1.00 11.55           H  
ATOM   8328 1HB  ASP A 525       9.196  -7.409 -11.139  1.00 11.55           H  
ATOM   8329 2HB  ASP A 525       7.523  -7.939 -11.088  1.00 11.55           H  
ATOM   8330  N   GLU A 526       5.784  -6.949  -8.795  1.00 11.66           N  
ATOM   8331  CA  GLU A 526       4.359  -6.794  -8.525  1.00 11.66           C  
ATOM   8332  C   GLU A 526       4.108  -5.972  -7.268  1.00 11.66           C  
ATOM   8333  O   GLU A 526       4.977  -5.847  -6.410  1.00 11.66           O  
ATOM   8334  CB  GLU A 526       3.679  -8.160  -8.405  1.00 11.66           C  
ATOM   8335  CG  GLU A 526       3.699  -8.974  -9.699  1.00 11.66           C  
ATOM   8336  CD  GLU A 526       2.966 -10.295  -9.613  1.00 11.66           C  
ATOM   8337  OE1 GLU A 526       2.675 -10.737  -8.523  1.00 11.66           O  
ATOM   8338  OE2 GLU A 526       2.703 -10.867 -10.643  1.00 11.66           O  
ATOM   8339  H   GLU A 526       6.252  -7.784  -8.478  1.00 11.66           H  
ATOM   8340  HA  GLU A 526       3.910  -6.263  -9.365  1.00 11.66           H  
ATOM   8341 1HB  GLU A 526       4.182  -8.737  -7.637  1.00 11.66           H  
ATOM   8342 2HB  GLU A 526       2.643  -8.032  -8.094  1.00 11.66           H  
ATOM   8343 1HG  GLU A 526       3.252  -8.376 -10.493  1.00 11.66           H  
ATOM   8344 2HG  GLU A 526       4.740  -9.161  -9.970  1.00 11.66           H  
ATOM   8345  N   THR A 527       2.889  -5.448  -7.142  1.00 11.79           N  
ATOM   8346  CA  THR A 527       2.498  -4.655  -5.976  1.00 11.79           C  
ATOM   8347  C   THR A 527       2.084  -5.508  -4.775  1.00 11.79           C  
ATOM   8348  O   THR A 527       1.844  -4.985  -3.688  1.00 11.79           O  
ATOM   8349  CB  THR A 527       1.356  -3.700  -6.346  1.00 11.79           C  
ATOM   8350  OG1 THR A 527       0.221  -4.456  -6.794  1.00 11.79           O  
ATOM   8351  CG2 THR A 527       1.807  -2.771  -7.457  1.00 11.79           C  
ATOM   8352  H   THR A 527       2.220  -5.587  -7.885  1.00 11.79           H  
ATOM   8353  HA  THR A 527       3.357  -4.056  -5.673  1.00 11.79           H  
ATOM   8354  HB  THR A 527       1.072  -3.113  -5.473  1.00 11.79           H  
ATOM   8355  HG1 THR A 527      -0.147  -4.949  -6.055  1.00 11.79           H  
ATOM   8356 1HG2 THR A 527       0.995  -2.094  -7.720  1.00 11.79           H  
ATOM   8357 2HG2 THR A 527       2.668  -2.193  -7.119  1.00 11.79           H  
ATOM   8358 3HG2 THR A 527       2.088  -3.360  -8.330  1.00 11.79           H  
ATOM   8359  N   ASP A 528       1.973  -6.815  -4.988  1.00 11.92           N  
ATOM   8360  CA  ASP A 528       1.613  -7.769  -3.944  1.00 11.92           C  
ATOM   8361  C   ASP A 528       2.764  -7.696  -2.902  1.00 11.92           C  
ATOM   8362  O   ASP A 528       3.915  -7.918  -3.277  1.00 11.92           O  
ATOM   8363  CB  ASP A 528       1.441  -9.188  -4.545  1.00 11.92           C  
ATOM   8364  CG  ASP A 528       0.851 -10.309  -3.585  1.00 11.92           C  
ATOM   8365  OD1 ASP A 528       0.618 -10.050  -2.444  1.00 11.92           O  
ATOM   8366  OD2 ASP A 528       0.663 -11.426  -4.039  1.00 11.92           O  
ATOM   8367  H   ASP A 528       2.180  -7.158  -5.914  1.00 11.92           H  
ATOM   8368  HA  ASP A 528       0.662  -7.465  -3.528  1.00 11.92           H  
ATOM   8369 1HB  ASP A 528       0.788  -9.121  -5.415  1.00 11.92           H  
ATOM   8370 2HB  ASP A 528       2.390  -9.526  -4.907  1.00 11.92           H  
ATOM   8371  N   PRO A 529       2.494  -7.320  -1.633  1.00 12.00           N  
ATOM   8372  CA  PRO A 529       3.436  -7.088  -0.542  1.00 12.00           C  
ATOM   8373  C   PRO A 529       4.110  -8.371  -0.054  1.00 12.00           C  
ATOM   8374  O   PRO A 529       4.118  -9.389  -0.755  1.00 12.00           O  
ATOM   8375  CB  PRO A 529       2.543  -6.436   0.531  1.00 12.00           C  
ATOM   8376  CG  PRO A 529       1.186  -7.003   0.290  1.00 12.00           C  
ATOM   8377  CD  PRO A 529       1.080  -7.115  -1.213  1.00 12.00           C  
ATOM   8378  HA  PRO A 529       4.197  -6.371  -0.889  1.00 12.00           H  
ATOM   8379 1HB  PRO A 529       2.903  -6.652   1.541  1.00 12.00           H  
ATOM   8380 2HB  PRO A 529       2.565  -5.344   0.412  1.00 12.00           H  
ATOM   8381 1HG  PRO A 529       1.092  -7.980   0.788  1.00 12.00           H  
ATOM   8382 2HG  PRO A 529       0.413  -6.351   0.721  1.00 12.00           H  
ATOM   8383 1HD  PRO A 529       0.455  -7.980  -1.438  1.00 12.00           H  
ATOM   8384 2HD  PRO A 529       0.684  -6.180  -1.640  1.00 12.00           H  
ATOM   8385  N   GLU A 530       4.703  -8.300   1.144  1.00 12.00           N  
ATOM   8386  CA  GLU A 530       5.559  -9.311   1.800  1.00 12.00           C  
ATOM   8387  C   GLU A 530       5.400 -10.807   1.430  1.00 12.00           C  
ATOM   8388  O   GLU A 530       6.310 -11.587   1.698  1.00 12.00           O  
ATOM   8389  CB  GLU A 530       5.379  -9.188   3.318  1.00 12.00           C  
ATOM   8390  CG  GLU A 530       5.938  -7.896   3.954  1.00 12.00           C  
ATOM   8391  CD  GLU A 530       5.647  -7.817   5.444  1.00 12.00           C  
ATOM   8392  OE1 GLU A 530       4.867  -8.612   5.912  1.00 12.00           O  
ATOM   8393  OE2 GLU A 530       6.215  -6.978   6.120  1.00 12.00           O  
ATOM   8394  H   GLU A 530       4.602  -7.432   1.647  1.00 12.00           H  
ATOM   8395  HA  GLU A 530       6.587  -9.032   1.573  1.00 12.00           H  
ATOM   8396 1HB  GLU A 530       4.318  -9.247   3.561  1.00 12.00           H  
ATOM   8397 2HB  GLU A 530       5.870 -10.032   3.801  1.00 12.00           H  
ATOM   8398 1HG  GLU A 530       7.023  -7.861   3.806  1.00 12.00           H  
ATOM   8399 2HG  GLU A 530       5.501  -7.035   3.451  1.00 12.00           H  
ATOM   8400  N   ARG A 531       4.279 -11.234   0.860  1.00 11.95           N  
ATOM   8401  CA  ARG A 531       4.132 -12.620   0.426  1.00 11.95           C  
ATOM   8402  C   ARG A 531       5.257 -12.992  -0.538  1.00 11.95           C  
ATOM   8403  O   ARG A 531       5.892 -14.037  -0.394  1.00 11.95           O  
ATOM   8404  CB  ARG A 531       2.804 -12.842  -0.282  1.00 11.95           C  
ATOM   8405  CG  ARG A 531       2.550 -14.300  -0.698  1.00 11.95           C  
ATOM   8406  CD  ARG A 531       1.264 -14.465  -1.445  1.00 11.95           C  
ATOM   8407  NE  ARG A 531       1.290 -13.866  -2.775  1.00 11.95           N  
ATOM   8408  CZ  ARG A 531       1.808 -14.450  -3.873  1.00 11.95           C  
ATOM   8409  NH1 ARG A 531       2.352 -15.649  -3.817  1.00 11.95           N  
ATOM   8410  NH2 ARG A 531       1.746 -13.799  -5.013  1.00 11.95           N  
ATOM   8411  H   ARG A 531       3.550 -10.562   0.647  1.00 11.95           H  
ATOM   8412  HA  ARG A 531       4.186 -13.270   1.301  1.00 11.95           H  
ATOM   8413 1HB  ARG A 531       1.987 -12.527   0.361  1.00 11.95           H  
ATOM   8414 2HB  ARG A 531       2.763 -12.223  -1.188  1.00 11.95           H  
ATOM   8415 1HG  ARG A 531       3.363 -14.633  -1.352  1.00 11.95           H  
ATOM   8416 2HG  ARG A 531       2.519 -14.933   0.187  1.00 11.95           H  
ATOM   8417 1HD  ARG A 531       1.054 -15.527  -1.559  1.00 11.95           H  
ATOM   8418 2HD  ARG A 531       0.457 -13.996  -0.881  1.00 11.95           H  
ATOM   8419  HE  ARG A 531       0.885 -12.920  -2.915  1.00 11.95           H  
ATOM   8420 1HH1 ARG A 531       2.407 -16.144  -2.933  1.00 11.95           H  
ATOM   8421 2HH1 ARG A 531       2.738 -16.068  -4.646  1.00 11.95           H  
ATOM   8422 1HH2 ARG A 531       1.317 -12.856  -5.004  1.00 11.95           H  
ATOM   8423 2HH2 ARG A 531       2.094 -14.215  -5.860  1.00 11.95           H  
ATOM   8424  N   HIS A 532       5.539 -12.107  -1.504  1.00 11.91           N  
ATOM   8425  CA  HIS A 532       6.596 -12.411  -2.482  1.00 11.91           C  
ATOM   8426  C   HIS A 532       7.939 -12.514  -1.811  1.00 11.91           C  
ATOM   8427  O   HIS A 532       8.782 -13.339  -2.174  1.00 11.91           O  
ATOM   8428  CB  HIS A 532       6.720 -11.374  -3.605  1.00 11.91           C  
ATOM   8429  CG  HIS A 532       5.742 -11.500  -4.713  1.00 11.91           C  
ATOM   8430  ND1 HIS A 532       5.619 -12.658  -5.454  1.00 11.91           N  
ATOM   8431  CD2 HIS A 532       4.905 -10.609  -5.277  1.00 11.91           C  
ATOM   8432  CE1 HIS A 532       4.733 -12.471  -6.408  1.00 11.91           C  
ATOM   8433  NE2 HIS A 532       4.288 -11.246  -6.328  1.00 11.91           N  
ATOM   8434  H   HIS A 532       5.017 -11.225  -1.522  1.00 11.91           H  
ATOM   8435  HA  HIS A 532       6.386 -13.374  -2.947  1.00 11.91           H  
ATOM   8436 1HB  HIS A 532       6.606 -10.374  -3.180  1.00 11.91           H  
ATOM   8437 2HB  HIS A 532       7.721 -11.424  -4.038  1.00 11.91           H  
ATOM   8438  HD2 HIS A 532       4.763  -9.574  -4.974  1.00 11.91           H  
ATOM   8439  HE1 HIS A 532       4.428 -13.200  -7.155  1.00 11.91           H  
ATOM   8440  HE2 HIS A 532       3.599 -10.840  -6.981  1.00 11.91           H  
ATOM   8441  N   VAL A 533       8.142 -11.660  -0.842  1.00 11.94           N  
ATOM   8442  CA  VAL A 533       9.375 -11.609  -0.116  1.00 11.94           C  
ATOM   8443  C   VAL A 533       9.576 -12.886   0.689  1.00 11.94           C  
ATOM   8444  O   VAL A 533      10.673 -13.461   0.714  1.00 11.94           O  
ATOM   8445  CB  VAL A 533       9.335 -10.423   0.808  1.00 11.94           C  
ATOM   8446  CG1 VAL A 533      10.434 -10.460   1.609  1.00 11.94           C  
ATOM   8447  CG2 VAL A 533       9.256  -9.129   0.027  1.00 11.94           C  
ATOM   8448  H   VAL A 533       7.393 -11.031  -0.589  1.00 11.94           H  
ATOM   8449  HA  VAL A 533      10.194 -11.505  -0.815  1.00 11.94           H  
ATOM   8450  HB  VAL A 533       8.479 -10.513   1.456  1.00 11.94           H  
ATOM   8451 1HG1 VAL A 533      10.322  -9.635   2.271  1.00 11.94           H  
ATOM   8452 2HG1 VAL A 533      10.430 -11.385   2.142  1.00 11.94           H  
ATOM   8453 3HG1 VAL A 533      11.336 -10.375   1.014  1.00 11.94           H  
ATOM   8454 1HG2 VAL A 533       9.226  -8.293   0.729  1.00 11.94           H  
ATOM   8455 2HG2 VAL A 533      10.123  -9.036  -0.609  1.00 11.94           H  
ATOM   8456 3HG2 VAL A 533       8.351  -9.131  -0.582  1.00 11.94           H  
ATOM   8457  N   ALA A 534       8.516 -13.331   1.364  1.00 12.04           N  
ATOM   8458  CA  ALA A 534       8.598 -14.563   2.117  1.00 12.04           C  
ATOM   8459  C   ALA A 534       8.918 -15.712   1.171  1.00 12.04           C  
ATOM   8460  O   ALA A 534       9.792 -16.531   1.467  1.00 12.04           O  
ATOM   8461  CB  ALA A 534       7.294 -14.818   2.842  1.00 12.04           C  
ATOM   8462  H   ALA A 534       7.644 -12.807   1.343  1.00 12.04           H  
ATOM   8463  HA  ALA A 534       9.405 -14.475   2.843  1.00 12.04           H  
ATOM   8464 1HB  ALA A 534       7.368 -15.745   3.412  1.00 12.04           H  
ATOM   8465 2HB  ALA A 534       7.085 -13.987   3.514  1.00 12.04           H  
ATOM   8466 3HB  ALA A 534       6.489 -14.904   2.109  1.00 12.04           H  
ATOM   8467  N   ASP A 535       8.272 -15.728  -0.005  1.00 12.25           N  
ATOM   8468  CA  ASP A 535       8.526 -16.775  -0.984  1.00 12.25           C  
ATOM   8469  C   ASP A 535       9.969 -16.736  -1.480  1.00 12.25           C  
ATOM   8470  O   ASP A 535      10.560 -17.785  -1.723  1.00 12.25           O  
ATOM   8471  CB  ASP A 535       7.520 -16.722  -2.139  1.00 12.25           C  
ATOM   8472  CG  ASP A 535       6.105 -17.230  -1.716  1.00 12.25           C  
ATOM   8473  OD1 ASP A 535       6.002 -17.798  -0.648  1.00 12.25           O  
ATOM   8474  OD2 ASP A 535       5.163 -17.082  -2.474  1.00 12.25           O  
ATOM   8475  H   ASP A 535       7.562 -15.022  -0.205  1.00 12.25           H  
ATOM   8476  HA  ASP A 535       8.377 -17.732  -0.489  1.00 12.25           H  
ATOM   8477 1HB  ASP A 535       7.429 -15.692  -2.486  1.00 12.25           H  
ATOM   8478 2HB  ASP A 535       7.882 -17.321  -2.972  1.00 12.25           H  
ATOM   8479  N   ARG A 536      10.552 -15.535  -1.603  1.00 12.55           N  
ATOM   8480  CA  ARG A 536      11.951 -15.405  -2.008  1.00 12.55           C  
ATOM   8481  C   ARG A 536      12.831 -16.063  -0.950  1.00 12.55           C  
ATOM   8482  O   ARG A 536      13.805 -16.748  -1.267  1.00 12.55           O  
ATOM   8483  CB  ARG A 536      12.338 -13.936  -2.196  1.00 12.55           C  
ATOM   8484  CG  ARG A 536      13.751 -13.693  -2.763  1.00 12.55           C  
ATOM   8485  CD  ARG A 536      13.904 -12.298  -3.322  1.00 12.55           C  
ATOM   8486  NE  ARG A 536      13.895 -11.229  -2.351  1.00 12.55           N  
ATOM   8487  CZ  ARG A 536      12.845 -10.415  -2.147  1.00 12.55           C  
ATOM   8488  NH1 ARG A 536      11.730 -10.644  -2.790  1.00 12.55           N  
ATOM   8489  NH2 ARG A 536      12.931  -9.386  -1.321  1.00 12.55           N  
ATOM   8490  H   ARG A 536      10.002 -14.694  -1.438  1.00 12.55           H  
ATOM   8491  HA  ARG A 536      12.092 -15.923  -2.955  1.00 12.55           H  
ATOM   8492 1HB  ARG A 536      11.611 -13.445  -2.839  1.00 12.55           H  
ATOM   8493 2HB  ARG A 536      12.298 -13.433  -1.233  1.00 12.55           H  
ATOM   8494 1HG  ARG A 536      14.484 -13.823  -1.965  1.00 12.55           H  
ATOM   8495 2HG  ARG A 536      13.955 -14.406  -3.562  1.00 12.55           H  
ATOM   8496 1HD  ARG A 536      14.843 -12.240  -3.879  1.00 12.55           H  
ATOM   8497 2HD  ARG A 536      13.084 -12.107  -3.998  1.00 12.55           H  
ATOM   8498  HE  ARG A 536      14.770 -11.007  -1.897  1.00 12.55           H  
ATOM   8499 1HH1 ARG A 536      11.663 -11.433  -3.419  1.00 12.55           H  
ATOM   8500 2HH1 ARG A 536      10.936 -10.038  -2.658  1.00 12.55           H  
ATOM   8501 1HH2 ARG A 536      13.793  -9.178  -0.836  1.00 12.55           H  
ATOM   8502 2HH2 ARG A 536      12.135  -8.786  -1.175  1.00 12.55           H  
ATOM   8503  N   GLY A 537      12.479 -15.839   0.321  1.00 12.90           N  
ATOM   8504  CA  GLY A 537      13.172 -16.449   1.447  1.00 12.90           C  
ATOM   8505  C   GLY A 537      13.016 -17.968   1.464  1.00 12.90           C  
ATOM   8506  O   GLY A 537      13.960 -18.701   1.757  1.00 12.90           O  
ATOM   8507  H   GLY A 537      11.688 -15.220   0.505  1.00 12.90           H  
ATOM   8508 1HA  GLY A 537      14.227 -16.199   1.406  1.00 12.90           H  
ATOM   8509 2HA  GLY A 537      12.766 -16.039   2.369  1.00 12.90           H  
ATOM   8510  N   HIS A 538      11.839 -18.464   1.097  1.00 13.23           N  
ATOM   8511  CA  HIS A 538      11.574 -19.901   1.123  1.00 13.23           C  
ATOM   8512  C   HIS A 538      12.187 -20.620  -0.078  1.00 13.23           C  
ATOM   8513  O   HIS A 538      11.495 -21.095  -0.981  1.00 13.23           O  
ATOM   8514  CB  HIS A 538      10.068 -20.171   1.204  1.00 13.23           C  
ATOM   8515  CG  HIS A 538       9.450 -19.724   2.510  1.00 13.23           C  
ATOM   8516  ND1 HIS A 538       9.910 -20.163   3.734  1.00 13.23           N  
ATOM   8517  CD2 HIS A 538       8.412 -18.895   2.775  1.00 13.23           C  
ATOM   8518  CE1 HIS A 538       9.189 -19.615   4.699  1.00 13.23           C  
ATOM   8519  NE2 HIS A 538       8.272 -18.841   4.147  1.00 13.23           N  
ATOM   8520  H   HIS A 538      11.087 -17.818   0.858  1.00 13.23           H  
ATOM   8521  HA  HIS A 538      12.027 -20.328   2.016  1.00 13.23           H  
ATOM   8522 1HB  HIS A 538       9.566 -19.647   0.392  1.00 13.23           H  
ATOM   8523 2HB  HIS A 538       9.880 -21.234   1.076  1.00 13.23           H  
ATOM   8524  HD1 HIS A 538      10.655 -20.816   3.879  1.00 13.23           H  
ATOM   8525  HD2 HIS A 538       7.741 -18.321   2.130  1.00 13.23           H  
ATOM   8526  HE1 HIS A 538       9.405 -19.835   5.745  1.00 13.23           H  
ATOM   8527  N   THR A 539      13.506 -20.717  -0.023  1.00 13.46           N  
ATOM   8528  CA  THR A 539      14.387 -21.271  -1.039  1.00 13.46           C  
ATOM   8529  C   THR A 539      15.405 -22.231  -0.412  1.00 13.46           C  
ATOM   8530  O   THR A 539      15.193 -22.726   0.690  1.00 13.46           O  
ATOM   8531  CB  THR A 539      15.057 -20.132  -1.861  1.00 13.46           C  
ATOM   8532  OG1 THR A 539      15.773 -20.705  -2.970  1.00 13.46           O  
ATOM   8533  CG2 THR A 539      15.990 -19.265  -1.021  1.00 13.46           C  
ATOM   8534  H   THR A 539      13.932 -20.274   0.789  1.00 13.46           H  
ATOM   8535  HA  THR A 539      13.778 -21.847  -1.735  1.00 13.46           H  
ATOM   8536  HB  THR A 539      14.264 -19.489  -2.255  1.00 13.46           H  
ATOM   8537  HG1 THR A 539      15.993 -20.005  -3.595  1.00 13.46           H  
ATOM   8538 1HG2 THR A 539      16.402 -18.474  -1.645  1.00 13.46           H  
ATOM   8539 2HG2 THR A 539      15.432 -18.818  -0.211  1.00 13.46           H  
ATOM   8540 3HG2 THR A 539      16.786 -19.838  -0.618  1.00 13.46           H  
ATOM   8541  N   GLN A 540      16.483 -22.527  -1.138  1.00 13.55           N  
ATOM   8542  CA  GLN A 540      17.479 -23.520  -0.713  1.00 13.55           C  
ATOM   8543  C   GLN A 540      18.586 -22.952   0.192  1.00 13.55           C  
ATOM   8544  O   GLN A 540      19.512 -23.666   0.579  1.00 13.55           O  
ATOM   8545  CB  GLN A 540      18.119 -24.158  -1.945  1.00 13.55           C  
ATOM   8546  CG  GLN A 540      17.136 -24.893  -2.857  1.00 13.55           C  
ATOM   8547  CD  GLN A 540      16.431 -26.052  -2.170  1.00 13.55           C  
ATOM   8548  OE1 GLN A 540      17.069 -26.927  -1.576  1.00 13.55           O  
ATOM   8549  NE2 GLN A 540      15.104 -26.066  -2.252  1.00 13.55           N  
ATOM   8550  H   GLN A 540      16.569 -22.055  -2.029  1.00 13.55           H  
ATOM   8551  HA  GLN A 540      16.959 -24.295  -0.151  1.00 13.55           H  
ATOM   8552 1HB  GLN A 540      18.610 -23.386  -2.535  1.00 13.55           H  
ATOM   8553 2HB  GLN A 540      18.884 -24.867  -1.631  1.00 13.55           H  
ATOM   8554 1HG  GLN A 540      16.378 -24.183  -3.191  1.00 13.55           H  
ATOM   8555 2HG  GLN A 540      17.681 -25.285  -3.715  1.00 13.55           H  
ATOM   8556 1HE2 GLN A 540      14.583 -26.805  -1.821  1.00 13.55           H  
ATOM   8557 2HE2 GLN A 540      14.626 -25.340  -2.746  1.00 13.55           H  
ATOM   8558  N   GLY A 541      18.501 -21.663   0.483  1.00 13.52           N  
ATOM   8559  CA  GLY A 541      19.437 -20.947   1.346  1.00 13.52           C  
ATOM   8560  C   GLY A 541      18.728 -20.607   2.654  1.00 13.52           C  
ATOM   8561  O   GLY A 541      17.867 -21.358   3.111  1.00 13.52           O  
ATOM   8562  H   GLY A 541      17.711 -21.161   0.115  1.00 13.52           H  
ATOM   8563 1HA  GLY A 541      20.314 -21.564   1.543  1.00 13.52           H  
ATOM   8564 2HA  GLY A 541      19.771 -20.035   0.855  1.00 13.52           H  
ATOM   8565  N   GLY A 542      19.113 -19.501   3.282  1.00 13.43           N  
ATOM   8566  CA  GLY A 542      18.458 -19.098   4.523  1.00 13.43           C  
ATOM   8567  C   GLY A 542      17.256 -18.249   4.138  1.00 13.43           C  
ATOM   8568  O   GLY A 542      16.992 -18.078   2.950  1.00 13.43           O  
ATOM   8569  H   GLY A 542      19.843 -18.925   2.888  1.00 13.43           H  
ATOM   8570 1HA  GLY A 542      18.139 -19.974   5.087  1.00 13.43           H  
ATOM   8571 2HA  GLY A 542      19.145 -18.526   5.145  1.00 13.43           H  
ATOM   8572  N   LEU A 543      16.565 -17.672   5.112  1.00 13.33           N  
ATOM   8573  CA  LEU A 543      15.396 -16.860   4.791  1.00 13.33           C  
ATOM   8574  C   LEU A 543      15.782 -15.405   4.608  1.00 13.33           C  
ATOM   8575  O   LEU A 543      16.778 -14.959   5.168  1.00 13.33           O  
ATOM   8576  CB  LEU A 543      14.326 -16.973   5.879  1.00 13.33           C  
ATOM   8577  CG  LEU A 543      13.784 -18.386   6.149  1.00 13.33           C  
ATOM   8578  CD1 LEU A 543      12.758 -18.322   7.267  1.00 13.33           C  
ATOM   8579  CD2 LEU A 543      13.190 -18.945   4.881  1.00 13.33           C  
ATOM   8580  H   LEU A 543      16.829 -17.820   6.073  1.00 13.33           H  
ATOM   8581  HA  LEU A 543      14.974 -17.224   3.855  1.00 13.33           H  
ATOM   8582 1HB  LEU A 543      14.743 -16.595   6.811  1.00 13.33           H  
ATOM   8583 2HB  LEU A 543      13.484 -16.340   5.602  1.00 13.33           H  
ATOM   8584  HG  LEU A 543      14.596 -19.034   6.477  1.00 13.33           H  
ATOM   8585 1HD1 LEU A 543      12.378 -19.323   7.470  1.00 13.33           H  
ATOM   8586 2HD1 LEU A 543      13.225 -17.922   8.166  1.00 13.33           H  
ATOM   8587 3HD1 LEU A 543      11.934 -17.676   6.965  1.00 13.33           H  
ATOM   8588 1HD2 LEU A 543      12.810 -19.949   5.063  1.00 13.33           H  
ATOM   8589 2HD2 LEU A 543      12.375 -18.308   4.534  1.00 13.33           H  
ATOM   8590 3HD2 LEU A 543      13.968 -18.987   4.131  1.00 13.33           H  
ATOM   8591  N   VAL A 544      14.976 -14.671   3.839  1.00 13.23           N  
ATOM   8592  CA  VAL A 544      15.194 -13.246   3.607  1.00 13.23           C  
ATOM   8593  C   VAL A 544      14.239 -12.360   4.413  1.00 13.23           C  
ATOM   8594  O   VAL A 544      14.661 -11.603   5.283  1.00 13.23           O  
ATOM   8595  CB  VAL A 544      14.996 -12.924   2.114  1.00 13.23           C  
ATOM   8596  CG1 VAL A 544      15.147 -11.454   1.905  1.00 13.23           C  
ATOM   8597  CG2 VAL A 544      16.025 -13.679   1.267  1.00 13.23           C  
ATOM   8598  H   VAL A 544      14.185 -15.117   3.409  1.00 13.23           H  
ATOM   8599  HA  VAL A 544      16.219 -13.013   3.869  1.00 13.23           H  
ATOM   8600  HB  VAL A 544      13.989 -13.211   1.812  1.00 13.23           H  
ATOM   8601 1HG1 VAL A 544      14.992 -11.213   0.856  1.00 13.23           H  
ATOM   8602 2HG1 VAL A 544      14.426 -10.927   2.506  1.00 13.23           H  
ATOM   8603 3HG1 VAL A 544      16.137 -11.164   2.202  1.00 13.23           H  
ATOM   8604 1HG2 VAL A 544      15.873 -13.444   0.216  1.00 13.23           H  
ATOM   8605 2HG2 VAL A 544      17.023 -13.378   1.558  1.00 13.23           H  
ATOM   8606 3HG2 VAL A 544      15.926 -14.746   1.412  1.00 13.23           H  
ATOM   8607  N   PHE A 545      12.946 -12.512   4.150  1.00 13.18           N  
ATOM   8608  CA  PHE A 545      11.874 -11.746   4.780  1.00 13.18           C  
ATOM   8609  C   PHE A 545      12.106 -10.245   4.963  1.00 13.18           C  
ATOM   8610  O   PHE A 545      12.134  -9.740   6.085  1.00 13.18           O  
ATOM   8611  CB  PHE A 545      11.429 -12.299   6.109  1.00 13.18           C  
ATOM   8612  CG  PHE A 545      10.189 -11.549   6.493  1.00 13.18           C  
ATOM   8613  CD1 PHE A 545       8.995 -11.821   5.830  1.00 13.18           C  
ATOM   8614  CD2 PHE A 545      10.203 -10.555   7.459  1.00 13.18           C  
ATOM   8615  CE1 PHE A 545       7.851 -11.118   6.127  1.00 13.18           C  
ATOM   8616  CE2 PHE A 545       9.052  -9.852   7.759  1.00 13.18           C  
ATOM   8617  CZ  PHE A 545       7.880 -10.135   7.091  1.00 13.18           C  
ATOM   8618  H   PHE A 545      12.684 -13.174   3.440  1.00 13.18           H  
ATOM   8619  HA  PHE A 545      11.005 -11.850   4.145  1.00 13.18           H  
ATOM   8620 1HB  PHE A 545      11.202 -13.360   6.036  1.00 13.18           H  
ATOM   8621 2HB  PHE A 545      12.195 -12.145   6.871  1.00 13.18           H  
ATOM   8622  HD1 PHE A 545       8.975 -12.591   5.058  1.00 13.18           H  
ATOM   8623  HD2 PHE A 545      11.135 -10.326   7.975  1.00 13.18           H  
ATOM   8624  HE1 PHE A 545       6.923 -11.333   5.596  1.00 13.18           H  
ATOM   8625  HE2 PHE A 545       9.066  -9.069   8.516  1.00 13.18           H  
ATOM   8626  HZ  PHE A 545       6.973  -9.573   7.321  1.00 13.18           H  
ATOM   8627  N   VAL A 546      12.233  -9.524   3.867  1.00 13.18           N  
ATOM   8628  CA  VAL A 546      12.340  -8.083   3.945  1.00 13.18           C  
ATOM   8629  C   VAL A 546      11.038  -7.602   4.584  1.00 13.18           C  
ATOM   8630  O   VAL A 546       9.958  -7.953   4.113  1.00 13.18           O  
ATOM   8631  CB  VAL A 546      12.391  -7.459   2.527  1.00 13.18           C  
ATOM   8632  CG1 VAL A 546      12.421  -5.956   2.626  1.00 13.18           C  
ATOM   8633  CG2 VAL A 546      13.524  -8.004   1.760  1.00 13.18           C  
ATOM   8634  H   VAL A 546      12.237  -9.983   2.974  1.00 13.18           H  
ATOM   8635  HA  VAL A 546      13.195  -7.794   4.554  1.00 13.18           H  
ATOM   8636  HB  VAL A 546      11.475  -7.697   2.008  1.00 13.18           H  
ATOM   8637 1HG1 VAL A 546      12.418  -5.527   1.625  1.00 13.18           H  
ATOM   8638 2HG1 VAL A 546      11.544  -5.603   3.169  1.00 13.18           H  
ATOM   8639 3HG1 VAL A 546      13.318  -5.641   3.151  1.00 13.18           H  
ATOM   8640 1HG2 VAL A 546      13.534  -7.566   0.769  1.00 13.18           H  
ATOM   8641 2HG2 VAL A 546      14.410  -7.771   2.254  1.00 13.18           H  
ATOM   8642 3HG2 VAL A 546      13.421  -9.074   1.685  1.00 13.18           H  
ATOM   8643  N   SER A 547      11.129  -6.803   5.638  1.00 13.21           N  
ATOM   8644  CA  SER A 547       9.916  -6.315   6.293  1.00 13.21           C  
ATOM   8645  C   SER A 547       9.428  -5.034   5.659  1.00 13.21           C  
ATOM   8646  O   SER A 547      10.245  -4.187   5.276  1.00 13.21           O  
ATOM   8647  CB  SER A 547      10.167  -6.045   7.762  1.00 13.21           C  
ATOM   8648  OG  SER A 547       9.038  -5.452   8.375  1.00 13.21           O  
ATOM   8649  H   SER A 547      12.037  -6.547   5.993  1.00 13.21           H  
ATOM   8650  HA  SER A 547       9.132  -7.069   6.192  1.00 13.21           H  
ATOM   8651 1HB  SER A 547      10.411  -6.978   8.264  1.00 13.21           H  
ATOM   8652 2HB  SER A 547      11.024  -5.385   7.863  1.00 13.21           H  
ATOM   8653  HG  SER A 547       8.806  -4.619   7.849  1.00 13.21           H  
ATOM   8654  N   SER A 548       8.111  -4.883   5.591  1.00 13.23           N  
ATOM   8655  CA  SER A 548       7.519  -3.638   5.155  1.00 13.23           C  
ATOM   8656  C   SER A 548       7.674  -2.632   6.285  1.00 13.23           C  
ATOM   8657  O   SER A 548       7.054  -1.568   6.266  1.00 13.23           O  
ATOM   8658  OXT SER A 548       8.174  -3.032   7.344  1.00 13.23           O  
ATOM   8659  CB  SER A 548       6.056  -3.833   4.809  1.00 13.23           C  
ATOM   8660  OG  SER A 548       5.448  -2.612   4.487  1.00 13.23           O  
ATOM   8661  H   SER A 548       7.494  -5.660   5.861  1.00 13.23           H  
ATOM   8662  HA  SER A 548       8.055  -3.274   4.278  1.00 13.23           H  
ATOM   8663 1HB  SER A 548       5.969  -4.523   3.970  1.00 13.23           H  
ATOM   8664 2HB  SER A 548       5.543  -4.289   5.657  1.00 13.23           H  
ATOM   8665  HG  SER A 548       4.519  -2.808   4.358  1.00 13.23           H  
TER    8666
ENDMDL
PFRMAT TS
TARGET Nutlo_SR-B_1
AUTHOR BAKER-ROBETTA
METHOD    ROSETTA provides both ab initio and
METHOD    comparative models of protein domains.
METHOD    Comparative models are built from structures
METHOD    detected and aligned by HHSEARCH, SPARKS, and
METHOD    Raptor. Loop regions are assembled from fragments and 
METHOD    optimized to fit the aligned template structures.
METHOD    De novo models are built using the Rosetta de
METHOD    novo protocol.  The procedure is fully automated.
MODEL     1
PARENT N/A
REMARK PARENT    N/A
REMARK PARSRC    RoseTTAFold
REMARK SCORE     0.00
ATOM      1  N   LYS A   1       4.026  -0.973   0.459  1.00  8.83           N  
ATOM      2  CA  LYS A   1       4.304   0.161  -0.413  1.00  8.83           C  
ATOM      3  C   LYS A   1       3.573   1.428   0.015  1.00  8.83           C  
ATOM      4  O   LYS A   1       4.206   2.467   0.223  1.00  8.83           O  
ATOM      5  CB  LYS A   1       3.951  -0.179  -1.863  1.00  8.83           C  
ATOM      6  CG  LYS A   1       4.238   0.941  -2.863  1.00  8.83           C  
ATOM      7  CD  LYS A   1       3.996   0.478  -4.302  1.00  8.83           C  
ATOM      8  CE  LYS A   1       4.273   1.590  -5.309  1.00  8.83           C  
ATOM      9  NZ  LYS A   1       4.083   1.128  -6.714  1.00  8.83           N  
ATOM     10 1H   LYS A   1       3.922  -1.808  -0.101  1.00  8.83           H  
ATOM     11 2H   LYS A   1       4.797  -1.095   1.100  1.00  8.83           H  
ATOM     12 3H   LYS A   1       3.181  -0.808   0.980  1.00  8.83           H  
ATOM     13  HA  LYS A   1       5.373   0.371  -0.365  1.00  8.83           H  
ATOM     14 1HB  LYS A   1       4.510  -1.060  -2.176  1.00  8.83           H  
ATOM     15 2HB  LYS A   1       2.891  -0.421  -1.934  1.00  8.83           H  
ATOM     16 1HG  LYS A   1       3.582   1.782  -2.647  1.00  8.83           H  
ATOM     17 2HG  LYS A   1       5.270   1.272  -2.759  1.00  8.83           H  
ATOM     18 1HD  LYS A   1       4.646  -0.371  -4.524  1.00  8.83           H  
ATOM     19 2HD  LYS A   1       2.961   0.157  -4.408  1.00  8.83           H  
ATOM     20 1HE  LYS A   1       3.593   2.416  -5.120  1.00  8.83           H  
ATOM     21 2HE  LYS A   1       5.298   1.940  -5.185  1.00  8.83           H  
ATOM     22 1HZ  LYS A   1       4.272   1.891  -7.349  1.00  8.83           H  
ATOM     23 2HZ  LYS A   1       4.717   0.365  -6.908  1.00  8.83           H  
ATOM     24 3HZ  LYS A   1       3.131   0.814  -6.841  1.00  8.83           H  
ATOM     25  N   LYS A   2       2.254   1.352   0.210  1.00  8.55           N  
ATOM     26  CA  LYS A   2       1.508   2.568   0.542  1.00  8.55           C  
ATOM     27  C   LYS A   2       1.938   3.226   1.848  1.00  8.55           C  
ATOM     28  O   LYS A   2       2.046   4.446   1.898  1.00  8.55           O  
ATOM     29  CB  LYS A   2       0.017   2.251   0.615  1.00  8.55           C  
ATOM     30  CG  LYS A   2      -0.638   1.924  -0.720  1.00  8.55           C  
ATOM     31  CD  LYS A   2      -0.802   3.150  -1.610  1.00  8.55           C  
ATOM     32  CE  LYS A   2      -1.507   2.769  -2.927  1.00  8.55           C  
ATOM     33  NZ  LYS A   2      -1.788   3.957  -3.796  1.00  8.55           N  
ATOM     34  H   LYS A   2       1.743   0.493   0.061  1.00  8.55           H  
ATOM     35  HA  LYS A   2       1.666   3.289  -0.258  1.00  8.55           H  
ATOM     36 1HB  LYS A   2      -0.144   1.406   1.283  1.00  8.55           H  
ATOM     37 2HB  LYS A   2      -0.507   3.097   1.038  1.00  8.55           H  
ATOM     38 1HG  LYS A   2      -0.051   1.170  -1.246  1.00  8.55           H  
ATOM     39 2HG  LYS A   2      -1.623   1.525  -0.532  1.00  8.55           H  
ATOM     40 1HD  LYS A   2      -1.402   3.899  -1.093  1.00  8.55           H  
ATOM     41 2HD  LYS A   2       0.175   3.579  -1.833  1.00  8.55           H  
ATOM     42 1HE  LYS A   2      -0.865   2.080  -3.472  1.00  8.55           H  
ATOM     43 2HE  LYS A   2      -2.450   2.269  -2.701  1.00  8.55           H  
ATOM     44 1HZ  LYS A   2      -2.241   3.657  -4.657  1.00  8.55           H  
ATOM     45 2HZ  LYS A   2      -2.407   4.588  -3.303  1.00  8.55           H  
ATOM     46 3HZ  LYS A   2      -0.933   4.430  -4.025  1.00  8.55           H  
ATOM     47  N   LEU A   3       2.265   2.441   2.876  1.00  8.22           N  
ATOM     48  CA  LEU A   3       2.659   3.045   4.148  1.00  8.22           C  
ATOM     49  C   LEU A   3       3.949   3.853   3.969  1.00  8.22           C  
ATOM     50  O   LEU A   3       4.127   4.924   4.566  1.00  8.22           O  
ATOM     51  CB  LEU A   3       2.831   1.981   5.230  1.00  8.22           C  
ATOM     52  CG  LEU A   3       3.097   2.525   6.627  1.00  8.22           C  
ATOM     53  CD1 LEU A   3       1.915   3.414   7.027  1.00  8.22           C  
ATOM     54  CD2 LEU A   3       3.274   1.370   7.611  1.00  8.22           C  
ATOM     55  H   LEU A   3       2.191   1.442   2.790  1.00  8.22           H  
ATOM     56  HA  LEU A   3       1.871   3.727   4.463  1.00  8.22           H  
ATOM     57 1HB  LEU A   3       1.930   1.377   5.269  1.00  8.22           H  
ATOM     58 2HB  LEU A   3       3.669   1.340   4.958  1.00  8.22           H  
ATOM     59  HG  LEU A   3       4.002   3.136   6.619  1.00  8.22           H  
ATOM     60 1HD1 LEU A   3       2.088   3.826   8.022  1.00  8.22           H  
ATOM     61 2HD1 LEU A   3       1.819   4.230   6.311  1.00  8.22           H  
ATOM     62 3HD1 LEU A   3       0.998   2.826   7.033  1.00  8.22           H  
ATOM     63 1HD2 LEU A   3       3.460   1.768   8.609  1.00  8.22           H  
ATOM     64 2HD2 LEU A   3       2.375   0.764   7.629  1.00  8.22           H  
ATOM     65 3HD2 LEU A   3       4.120   0.755   7.302  1.00  8.22           H  
ATOM     66  N   LEU A   4       4.873   3.325   3.159  1.00  7.88           N  
ATOM     67  CA  LEU A   4       6.116   4.031   2.891  1.00  7.88           C  
ATOM     68  C   LEU A   4       5.805   5.337   2.210  1.00  7.88           C  
ATOM     69  O   LEU A   4       6.326   6.385   2.585  1.00  7.88           O  
ATOM     70  CB  LEU A   4       7.065   3.227   2.009  1.00  7.88           C  
ATOM     71  CG  LEU A   4       8.341   3.976   1.633  1.00  7.88           C  
ATOM     72  CD1 LEU A   4       9.106   4.344   2.895  1.00  7.88           C  
ATOM     73  CD2 LEU A   4       9.179   3.112   0.709  1.00  7.88           C  
ATOM     74  H   LEU A   4       4.685   2.451   2.693  1.00  7.88           H  
ATOM     75  HA  LEU A   4       6.611   4.241   3.838  1.00  7.88           H  
ATOM     76 1HB  LEU A   4       7.342   2.312   2.526  1.00  7.88           H  
ATOM     77 2HB  LEU A   4       6.551   2.966   1.085  1.00  7.88           H  
ATOM     78  HG  LEU A   4       8.074   4.896   1.117  1.00  7.88           H  
ATOM     79 1HD1 LEU A   4      10.008   4.891   2.627  1.00  7.88           H  
ATOM     80 2HD1 LEU A   4       8.478   4.970   3.531  1.00  7.88           H  
ATOM     81 3HD1 LEU A   4       9.377   3.437   3.433  1.00  7.88           H  
ATOM     82 1HD2 LEU A   4      10.084   3.649   0.430  1.00  7.88           H  
ATOM     83 2HD2 LEU A   4       9.447   2.188   1.220  1.00  7.88           H  
ATOM     84 3HD2 LEU A   4       8.602   2.881  -0.187  1.00  7.88           H  
ATOM     85  N   LEU A   5       4.946   5.279   1.205  1.00  7.56           N  
ATOM     86  CA  LEU A   5       4.607   6.476   0.469  1.00  7.56           C  
ATOM     87  C   LEU A   5       3.931   7.491   1.390  1.00  7.56           C  
ATOM     88  O   LEU A   5       4.208   8.689   1.311  1.00  7.56           O  
ATOM     89  CB  LEU A   5       3.691   6.106  -0.693  1.00  7.56           C  
ATOM     90  CG  LEU A   5       4.360   5.253  -1.776  1.00  7.56           C  
ATOM     91  CD1 LEU A   5       3.321   4.805  -2.775  1.00  7.56           C  
ATOM     92  CD2 LEU A   5       5.462   6.048  -2.430  1.00  7.56           C  
ATOM     93  H   LEU A   5       4.542   4.381   0.936  1.00  7.56           H  
ATOM     94  HA  LEU A   5       5.525   6.912   0.076  1.00  7.56           H  
ATOM     95 1HB  LEU A   5       2.843   5.551  -0.303  1.00  7.56           H  
ATOM     96 2HB  LEU A   5       3.326   7.020  -1.155  1.00  7.56           H  
ATOM     97  HG  LEU A   5       4.792   4.365  -1.319  1.00  7.56           H  
ATOM     98 1HD1 LEU A   5       3.798   4.194  -3.528  1.00  7.56           H  
ATOM     99 2HD1 LEU A   5       2.558   4.227  -2.266  1.00  7.56           H  
ATOM    100 3HD1 LEU A   5       2.867   5.675  -3.244  1.00  7.56           H  
ATOM    101 1HD2 LEU A   5       5.949   5.438  -3.191  1.00  7.56           H  
ATOM    102 2HD2 LEU A   5       5.048   6.943  -2.893  1.00  7.56           H  
ATOM    103 3HD2 LEU A   5       6.190   6.334  -1.676  1.00  7.56           H  
ATOM    104  N   PHE A   6       3.095   7.023   2.329  1.00  7.22           N  
ATOM    105  CA  PHE A   6       2.432   7.948   3.242  1.00  7.22           C  
ATOM    106  C   PHE A   6       3.500   8.670   4.056  1.00  7.22           C  
ATOM    107  O   PHE A   6       3.417   9.885   4.279  1.00  7.22           O  
ATOM    108  CB  PHE A   6       1.518   7.217   4.237  1.00  7.22           C  
ATOM    109  CG  PHE A   6       0.340   6.503   3.646  1.00  7.22           C  
ATOM    110  CD1 PHE A   6      -0.027   6.676   2.325  1.00  7.22           C  
ATOM    111  CD2 PHE A   6      -0.412   5.647   4.439  1.00  7.22           C  
ATOM    112  CE1 PHE A   6      -1.105   5.988   1.802  1.00  7.22           C  
ATOM    113  CE2 PHE A   6      -1.480   4.972   3.934  1.00  7.22           C  
ATOM    114  CZ  PHE A   6      -1.833   5.129   2.612  1.00  7.22           C  
ATOM    115  H   PHE A   6       2.882   6.027   2.365  1.00  7.22           H  
ATOM    116  HA  PHE A   6       1.862   8.678   2.667  1.00  7.22           H  
ATOM    117 1HB  PHE A   6       2.106   6.485   4.782  1.00  7.22           H  
ATOM    118 2HB  PHE A   6       1.144   7.931   4.971  1.00  7.22           H  
ATOM    119  HD1 PHE A   6       0.555   7.346   1.695  1.00  7.22           H  
ATOM    120  HD2 PHE A   6      -0.136   5.517   5.486  1.00  7.22           H  
ATOM    121  HE1 PHE A   6      -1.379   6.120   0.757  1.00  7.22           H  
ATOM    122  HE2 PHE A   6      -2.043   4.319   4.581  1.00  7.22           H  
ATOM    123  HZ  PHE A   6      -2.686   4.584   2.207  1.00  7.22           H  
ATOM    124  N   THR A   7       4.518   7.913   4.484  1.00  6.81           N  
ATOM    125  CA  THR A   7       5.616   8.442   5.277  1.00  6.81           C  
ATOM    126  C   THR A   7       6.439   9.450   4.487  1.00  6.81           C  
ATOM    127  O   THR A   7       6.770  10.527   4.989  1.00  6.81           O  
ATOM    128  CB  THR A   7       6.536   7.306   5.760  1.00  6.81           C  
ATOM    129  OG1 THR A   7       5.790   6.397   6.587  1.00  6.81           O  
ATOM    130  CG2 THR A   7       7.699   7.880   6.533  1.00  6.81           C  
ATOM    131  H   THR A   7       4.512   6.912   4.275  1.00  6.81           H  
ATOM    132  HA  THR A   7       5.199   8.946   6.148  1.00  6.81           H  
ATOM    133  HB  THR A   7       6.924   6.765   4.911  1.00  6.81           H  
ATOM    134  HG1 THR A   7       5.127   5.938   6.028  1.00  6.81           H  
ATOM    135 1HG2 THR A   7       8.346   7.071   6.863  1.00  6.81           H  
ATOM    136 2HG2 THR A   7       8.257   8.557   5.885  1.00  6.81           H  
ATOM    137 3HG2 THR A   7       7.326   8.427   7.397  1.00  6.81           H  
ATOM    138  N   GLN A   8       6.758   9.116   3.236  1.00  6.31           N  
ATOM    139  CA  GLN A   8       7.568  10.000   2.412  1.00  6.31           C  
ATOM    140  C   GLN A   8       6.845  11.315   2.161  1.00  6.31           C  
ATOM    141  O   GLN A   8       7.448  12.389   2.255  1.00  6.31           O  
ATOM    142  CB  GLN A   8       7.905   9.314   1.089  1.00  6.31           C  
ATOM    143  CG  GLN A   8       8.875   8.141   1.235  1.00  6.31           C  
ATOM    144  CD  GLN A   8       9.110   7.405  -0.066  1.00  6.31           C  
ATOM    145  OE1 GLN A   8       8.339   7.524  -1.021  1.00  6.31           O  
ATOM    146  NE2 GLN A   8      10.188   6.630  -0.112  1.00  6.31           N  
ATOM    147  H   GLN A   8       6.457   8.211   2.873  1.00  6.31           H  
ATOM    148  HA  GLN A   8       8.494  10.217   2.943  1.00  6.31           H  
ATOM    149 1HB  GLN A   8       6.984   8.937   0.640  1.00  6.31           H  
ATOM    150 2HB  GLN A   8       8.335  10.038   0.401  1.00  6.31           H  
ATOM    151 1HG  GLN A   8       9.832   8.524   1.584  1.00  6.31           H  
ATOM    152 2HG  GLN A   8       8.474   7.440   1.959  1.00  6.31           H  
ATOM    153 1HE2 GLN A   8      10.400   6.115  -0.943  1.00  6.31           H  
ATOM    154 2HE2 GLN A   8      10.785   6.561   0.686  1.00  6.31           H  
ATOM    155  N   VAL A   9       5.536  11.243   1.916  1.00  5.77           N  
ATOM    156  CA  VAL A   9       4.758  12.453   1.717  1.00  5.77           C  
ATOM    157  C   VAL A   9       4.714  13.255   2.996  1.00  5.77           C  
ATOM    158  O   VAL A   9       4.910  14.467   2.969  1.00  5.77           O  
ATOM    159  CB  VAL A   9       3.331  12.145   1.256  1.00  5.77           C  
ATOM    160  CG1 VAL A   9       2.503  13.426   1.265  1.00  5.77           C  
ATOM    161  CG2 VAL A   9       3.371  11.560  -0.150  1.00  5.77           C  
ATOM    162  H   VAL A   9       5.079  10.332   1.842  1.00  5.77           H  
ATOM    163  HA  VAL A   9       5.242  13.051   0.947  1.00  5.77           H  
ATOM    164  HB  VAL A   9       2.874  11.429   1.945  1.00  5.77           H  
ATOM    165 1HG1 VAL A   9       1.488  13.204   0.941  1.00  5.77           H  
ATOM    166 2HG1 VAL A   9       2.480  13.836   2.276  1.00  5.77           H  
ATOM    167 3HG1 VAL A   9       2.949  14.156   0.589  1.00  5.77           H  
ATOM    168 1HG2 VAL A   9       2.359  11.336  -0.480  1.00  5.77           H  
ATOM    169 2HG2 VAL A   9       3.824  12.282  -0.828  1.00  5.77           H  
ATOM    170 3HG2 VAL A   9       3.961  10.649  -0.150  1.00  5.77           H  
ATOM    171  N   THR A  10       4.485  12.583   4.122  1.00  5.22           N  
ATOM    172  CA  THR A  10       4.413  13.260   5.399  1.00  5.22           C  
ATOM    173  C   THR A  10       5.698  14.032   5.667  1.00  5.22           C  
ATOM    174  O   THR A  10       5.653  15.202   6.055  1.00  5.22           O  
ATOM    175  CB  THR A  10       4.172  12.246   6.526  1.00  5.22           C  
ATOM    176  OG1 THR A  10       2.932  11.563   6.294  1.00  5.22           O  
ATOM    177  CG2 THR A  10       4.112  12.946   7.858  1.00  5.22           C  
ATOM    178  H   THR A  10       4.321  11.577   4.095  1.00  5.22           H  
ATOM    179  HA  THR A  10       3.583  13.967   5.373  1.00  5.22           H  
ATOM    180  HB  THR A  10       4.980  11.521   6.538  1.00  5.22           H  
ATOM    181  HG1 THR A  10       2.999  11.054   5.456  1.00  5.22           H  
ATOM    182 1HG2 THR A  10       3.941  12.213   8.643  1.00  5.22           H  
ATOM    183 2HG2 THR A  10       5.055  13.462   8.038  1.00  5.22           H  
ATOM    184 3HG2 THR A  10       3.302  13.660   7.847  1.00  5.22           H  
ATOM    185  N   LYS A  11       6.851  13.402   5.431  1.00  4.73           N  
ATOM    186  CA  LYS A  11       8.115  14.087   5.646  1.00  4.73           C  
ATOM    187  C   LYS A  11       8.268  15.289   4.712  1.00  4.73           C  
ATOM    188  O   LYS A  11       8.736  16.349   5.138  1.00  4.73           O  
ATOM    189  CB  LYS A  11       9.281  13.115   5.485  1.00  4.73           C  
ATOM    190  CG  LYS A  11       9.402  12.096   6.625  1.00  4.73           C  
ATOM    191  CD  LYS A  11      10.562  11.137   6.401  1.00  4.73           C  
ATOM    192  CE  LYS A  11      10.711  10.163   7.563  1.00  4.73           C  
ATOM    193  NZ  LYS A  11      11.818   9.191   7.337  1.00  4.73           N  
ATOM    194  H   LYS A  11       6.841  12.430   5.119  1.00  4.73           H  
ATOM    195  HA  LYS A  11       8.129  14.460   6.670  1.00  4.73           H  
ATOM    196 1HB  LYS A  11       9.152  12.556   4.552  1.00  4.73           H  
ATOM    197 2HB  LYS A  11      10.214  13.669   5.413  1.00  4.73           H  
ATOM    198 1HG  LYS A  11       9.548  12.621   7.568  1.00  4.73           H  
ATOM    199 2HG  LYS A  11       8.477  11.522   6.689  1.00  4.73           H  
ATOM    200 1HD  LYS A  11      10.385  10.570   5.484  1.00  4.73           H  
ATOM    201 2HD  LYS A  11      11.487  11.700   6.288  1.00  4.73           H  
ATOM    202 1HE  LYS A  11      10.916  10.725   8.473  1.00  4.73           H  
ATOM    203 2HE  LYS A  11       9.781   9.616   7.692  1.00  4.73           H  
ATOM    204 1HZ  LYS A  11      11.886   8.567   8.128  1.00  4.73           H  
ATOM    205 2HZ  LYS A  11      11.633   8.656   6.501  1.00  4.73           H  
ATOM    206 3HZ  LYS A  11      12.689   9.692   7.229  1.00  4.73           H  
ATOM    207  N   LYS A  12       7.833  15.165   3.455  1.00  4.33           N  
ATOM    208  CA  LYS A  12       7.928  16.302   2.547  1.00  4.33           C  
ATOM    209  C   LYS A  12       7.012  17.439   3.004  1.00  4.33           C  
ATOM    210  O   LYS A  12       7.397  18.614   2.971  1.00  4.33           O  
ATOM    211  CB  LYS A  12       7.594  15.875   1.119  1.00  4.33           C  
ATOM    212  CG  LYS A  12       8.664  14.994   0.475  1.00  4.33           C  
ATOM    213  CD  LYS A  12       8.265  14.553  -0.926  1.00  4.33           C  
ATOM    214  CE  LYS A  12       9.333  13.656  -1.546  1.00  4.33           C  
ATOM    215  NZ  LYS A  12       8.953  13.196  -2.914  1.00  4.33           N  
ATOM    216  H   LYS A  12       7.465  14.272   3.117  1.00  4.33           H  
ATOM    217  HA  LYS A  12       8.952  16.671   2.564  1.00  4.33           H  
ATOM    218 1HB  LYS A  12       6.658  15.312   1.124  1.00  4.33           H  
ATOM    219 2HB  LYS A  12       7.446  16.755   0.497  1.00  4.33           H  
ATOM    220 1HG  LYS A  12       9.597  15.553   0.417  1.00  4.33           H  
ATOM    221 2HG  LYS A  12       8.829  14.116   1.093  1.00  4.33           H  
ATOM    222 1HD  LYS A  12       7.325  14.000  -0.871  1.00  4.33           H  
ATOM    223 2HD  LYS A  12       8.119  15.427  -1.559  1.00  4.33           H  
ATOM    224 1HE  LYS A  12      10.270  14.207  -1.605  1.00  4.33           H  
ATOM    225 2HE  LYS A  12       9.476  12.782  -0.907  1.00  4.33           H  
ATOM    226 1HZ  LYS A  12       9.683  12.606  -3.288  1.00  4.33           H  
ATOM    227 2HZ  LYS A  12       8.090  12.674  -2.866  1.00  4.33           H  
ATOM    228 3HZ  LYS A  12       8.828  13.997  -3.517  1.00  4.33           H  
ATOM    229  N   GLU A  13       5.814  17.096   3.484  1.00  4.05           N  
ATOM    230  CA  GLU A  13       4.890  18.119   3.946  1.00  4.05           C  
ATOM    231  C   GLU A  13       5.468  18.815   5.174  1.00  4.05           C  
ATOM    232  O   GLU A  13       5.345  20.038   5.315  1.00  4.05           O  
ATOM    233  CB  GLU A  13       3.511  17.513   4.241  1.00  4.05           C  
ATOM    234  CG  GLU A  13       2.717  17.044   2.989  1.00  4.05           C  
ATOM    235  CD  GLU A  13       2.315  18.167   2.045  1.00  4.05           C  
ATOM    236  OE1 GLU A  13       1.724  19.117   2.497  1.00  4.05           O  
ATOM    237  OE2 GLU A  13       2.620  18.081   0.861  1.00  4.05           O  
ATOM    238  H   GLU A  13       5.535  16.116   3.496  1.00  4.05           H  
ATOM    239  HA  GLU A  13       4.773  18.860   3.162  1.00  4.05           H  
ATOM    240 1HB  GLU A  13       3.637  16.644   4.887  1.00  4.05           H  
ATOM    241 2HB  GLU A  13       2.898  18.235   4.783  1.00  4.05           H  
ATOM    242 1HG  GLU A  13       3.338  16.350   2.434  1.00  4.05           H  
ATOM    243 2HG  GLU A  13       1.828  16.506   3.317  1.00  4.05           H  
ATOM    244  N   LYS A  14       6.148  18.052   6.040  1.00  3.87           N  
ATOM    245  CA  LYS A  14       6.779  18.623   7.220  1.00  3.87           C  
ATOM    246  C   LYS A  14       7.832  19.633   6.800  1.00  3.87           C  
ATOM    247  O   LYS A  14       7.869  20.750   7.315  1.00  3.87           O  
ATOM    248  CB  LYS A  14       7.422  17.543   8.091  1.00  3.87           C  
ATOM    249  CG  LYS A  14       8.064  18.075   9.371  1.00  3.87           C  
ATOM    250  CD  LYS A  14       8.665  16.957  10.217  1.00  3.87           C  
ATOM    251  CE  LYS A  14       9.351  17.512  11.461  1.00  3.87           C  
ATOM    252  NZ  LYS A  14       9.935  16.431  12.309  1.00  3.87           N  
ATOM    253  H   LYS A  14       6.197  17.045   5.885  1.00  3.87           H  
ATOM    254  HA  LYS A  14       6.022  19.143   7.804  1.00  3.87           H  
ATOM    255 1HB  LYS A  14       6.679  16.792   8.349  1.00  3.87           H  
ATOM    256 2HB  LYS A  14       8.200  17.041   7.523  1.00  3.87           H  
ATOM    257 1HG  LYS A  14       8.842  18.765   9.107  1.00  3.87           H  
ATOM    258 2HG  LYS A  14       7.320  18.611   9.959  1.00  3.87           H  
ATOM    259 1HD  LYS A  14       7.880  16.263  10.519  1.00  3.87           H  
ATOM    260 2HD  LYS A  14       9.398  16.412   9.621  1.00  3.87           H  
ATOM    261 1HE  LYS A  14      10.147  18.186  11.155  1.00  3.87           H  
ATOM    262 2HE  LYS A  14       8.624  18.070  12.050  1.00  3.87           H  
ATOM    263 1HZ  LYS A  14      10.379  16.843  13.118  1.00  3.87           H  
ATOM    264 2HZ  LYS A  14       9.204  15.803  12.611  1.00  3.87           H  
ATOM    265 3HZ  LYS A  14      10.621  15.916  11.776  1.00  3.87           H  
ATOM    266  N   LYS A  15       8.676  19.252   5.839  1.00  3.76           N  
ATOM    267  CA  LYS A  15       9.742  20.130   5.377  1.00  3.76           C  
ATOM    268  C   LYS A  15       9.205  21.421   4.778  1.00  3.76           C  
ATOM    269  O   LYS A  15       9.789  22.487   4.975  1.00  3.76           O  
ATOM    270  CB  LYS A  15      10.632  19.391   4.385  1.00  3.76           C  
ATOM    271  CG  LYS A  15      11.502  18.318   5.032  1.00  3.76           C  
ATOM    272  CD  LYS A  15      12.341  17.584   4.005  1.00  3.76           C  
ATOM    273  CE  LYS A  15      13.191  16.504   4.657  1.00  3.76           C  
ATOM    274  NZ  LYS A  15      14.008  15.762   3.657  1.00  3.76           N  
ATOM    275  H   LYS A  15       8.595  18.312   5.446  1.00  3.76           H  
ATOM    276  HA  LYS A  15      10.350  20.404   6.227  1.00  3.76           H  
ATOM    277 1HB  LYS A  15      10.005  18.902   3.636  1.00  3.76           H  
ATOM    278 2HB  LYS A  15      11.275  20.099   3.867  1.00  3.76           H  
ATOM    279 1HG  LYS A  15      12.163  18.785   5.761  1.00  3.76           H  
ATOM    280 2HG  LYS A  15      10.867  17.606   5.554  1.00  3.76           H  
ATOM    281 1HD  LYS A  15      11.679  17.119   3.271  1.00  3.76           H  
ATOM    282 2HD  LYS A  15      12.990  18.291   3.490  1.00  3.76           H  
ATOM    283 1HE  LYS A  15      13.854  16.964   5.387  1.00  3.76           H  
ATOM    284 2HE  LYS A  15      12.534  15.798   5.170  1.00  3.76           H  
ATOM    285 1HZ  LYS A  15      14.556  15.055   4.127  1.00  3.76           H  
ATOM    286 2HZ  LYS A  15      13.399  15.323   2.983  1.00  3.76           H  
ATOM    287 3HZ  LYS A  15      14.625  16.406   3.184  1.00  3.76           H  
ATOM    288  N   LYS A  16       8.080  21.343   4.066  1.00  3.67           N  
ATOM    289  CA  LYS A  16       7.467  22.538   3.496  1.00  3.67           C  
ATOM    290  C   LYS A  16       6.796  23.401   4.571  1.00  3.67           C  
ATOM    291  O   LYS A  16       6.807  24.631   4.490  1.00  3.67           O  
ATOM    292  CB  LYS A  16       6.440  22.162   2.431  1.00  3.67           C  
ATOM    293  CG  LYS A  16       7.026  21.585   1.147  1.00  3.67           C  
ATOM    294  CD  LYS A  16       5.949  21.444   0.089  1.00  3.67           C  
ATOM    295  CE  LYS A  16       4.971  20.351   0.472  1.00  3.67           C  
ATOM    296  NZ  LYS A  16       3.929  20.120  -0.569  1.00  3.67           N  
ATOM    297  H   LYS A  16       7.659  20.427   3.896  1.00  3.67           H  
ATOM    298  HA  LYS A  16       8.250  23.135   3.028  1.00  3.67           H  
ATOM    299 1HB  LYS A  16       5.758  21.413   2.845  1.00  3.67           H  
ATOM    300 2HB  LYS A  16       5.848  23.038   2.175  1.00  3.67           H  
ATOM    301 1HG  LYS A  16       7.814  22.238   0.778  1.00  3.67           H  
ATOM    302 2HG  LYS A  16       7.453  20.607   1.357  1.00  3.67           H  
ATOM    303 1HD  LYS A  16       5.410  22.386  -0.017  1.00  3.67           H  
ATOM    304 2HD  LYS A  16       6.407  21.193  -0.866  1.00  3.67           H  
ATOM    305 1HE  LYS A  16       5.521  19.421   0.632  1.00  3.67           H  
ATOM    306 2HE  LYS A  16       4.477  20.629   1.403  1.00  3.67           H  
ATOM    307 1HZ  LYS A  16       3.318  19.370  -0.214  1.00  3.67           H  
ATOM    308 2HZ  LYS A  16       3.391  20.957  -0.712  1.00  3.67           H  
ATOM    309 3HZ  LYS A  16       4.352  19.836  -1.434  1.00  3.67           H  
ATOM    310  N   THR A  17       6.196  22.749   5.566  1.00  3.56           N  
ATOM    311  CA  THR A  17       5.475  23.421   6.636  1.00  3.56           C  
ATOM    312  C   THR A  17       6.373  24.123   7.647  1.00  3.56           C  
ATOM    313  O   THR A  17       6.084  25.245   8.067  1.00  3.56           O  
ATOM    314  CB  THR A  17       4.597  22.439   7.395  1.00  3.56           C  
ATOM    315  OG1 THR A  17       3.678  21.832   6.485  1.00  3.56           O  
ATOM    316  CG2 THR A  17       3.839  23.193   8.456  1.00  3.56           C  
ATOM    317  H   THR A  17       6.204  21.730   5.568  1.00  3.56           H  
ATOM    318  HA  THR A  17       4.830  24.174   6.183  1.00  3.56           H  
ATOM    319  HB  THR A  17       5.210  21.661   7.854  1.00  3.56           H  
ATOM    320  HG1 THR A  17       4.184  21.253   5.868  1.00  3.56           H  
ATOM    321 1HG2 THR A  17       3.200  22.501   8.981  1.00  3.56           H  
ATOM    322 2HG2 THR A  17       4.540  23.653   9.155  1.00  3.56           H  
ATOM    323 3HG2 THR A  17       3.241  23.967   7.998  1.00  3.56           H  
ATOM    324  N   MET A  18       7.465  23.476   8.051  1.00  3.42           N  
ATOM    325  CA  MET A  18       8.357  24.070   9.039  1.00  3.42           C  
ATOM    326  C   MET A  18       8.695  25.547   8.781  1.00  3.42           C  
ATOM    327  O   MET A  18       8.471  26.348   9.687  1.00  3.42           O  
ATOM    328  CB  MET A  18       9.624  23.232   9.220  1.00  3.42           C  
ATOM    329  CG  MET A  18       9.422  21.940  10.002  1.00  3.42           C  
ATOM    330  SD  MET A  18      10.972  21.109  10.393  1.00  3.42           S  
ATOM    331  CE  MET A  18      11.455  20.456   8.800  1.00  3.42           C  
ATOM    332  H   MET A  18       7.660  22.544   7.684  1.00  3.42           H  
ATOM    333  HA  MET A  18       7.835  24.040   9.996  1.00  3.42           H  
ATOM    334 1HB  MET A  18       9.996  22.921   8.247  1.00  3.42           H  
ATOM    335 2HB  MET A  18      10.397  23.823   9.702  1.00  3.42           H  
ATOM    336 1HG  MET A  18       8.915  22.167  10.936  1.00  3.42           H  
ATOM    337 2HG  MET A  18       8.802  21.265   9.446  1.00  3.42           H  
ATOM    338 1HE  MET A  18      12.401  19.926   8.899  1.00  3.42           H  
ATOM    339 2HE  MET A  18      10.701  19.776   8.435  1.00  3.42           H  
ATOM    340 3HE  MET A  18      11.574  21.280   8.097  1.00  3.42           H  
ATOM    341  N   PRO A  19       9.208  25.983   7.602  1.00  3.27           N  
ATOM    342  CA  PRO A  19       9.522  27.371   7.322  1.00  3.27           C  
ATOM    343  C   PRO A  19       8.296  28.282   7.357  1.00  3.27           C  
ATOM    344  O   PRO A  19       8.434  29.492   7.527  1.00  3.27           O  
ATOM    345  CB  PRO A  19      10.166  27.316   5.934  1.00  3.27           C  
ATOM    346  CG  PRO A  19       9.675  26.047   5.333  1.00  3.27           C  
ATOM    347  CD  PRO A  19       9.559  25.083   6.491  1.00  3.27           C  
ATOM    348  HA  PRO A  19      10.266  27.706   8.051  1.00  3.27           H  
ATOM    349 1HB  PRO A  19       9.869  28.203   5.351  1.00  3.27           H  
ATOM    350 2HB  PRO A  19      11.261  27.347   6.026  1.00  3.27           H  
ATOM    351 1HG  PRO A  19       8.710  26.220   4.838  1.00  3.27           H  
ATOM    352 2HG  PRO A  19      10.365  25.686   4.558  1.00  3.27           H  
ATOM    353 1HD  PRO A  19       8.793  24.410   6.224  1.00  3.27           H  
ATOM    354 2HD  PRO A  19      10.511  24.576   6.674  1.00  3.27           H  
ATOM    355  N   VAL A  20       7.086  27.734   7.213  1.00  3.11           N  
ATOM    356  CA  VAL A  20       5.900  28.572   7.274  1.00  3.11           C  
ATOM    357  C   VAL A  20       5.682  28.944   8.715  1.00  3.11           C  
ATOM    358  O   VAL A  20       5.459  30.112   9.052  1.00  3.11           O  
ATOM    359  CB  VAL A  20       4.650  27.834   6.779  1.00  3.11           C  
ATOM    360  CG1 VAL A  20       3.432  28.701   7.001  1.00  3.11           C  
ATOM    361  CG2 VAL A  20       4.825  27.465   5.331  1.00  3.11           C  
ATOM    362  H   VAL A  20       6.960  26.734   7.111  1.00  3.11           H  
ATOM    363  HA  VAL A  20       6.059  29.473   6.682  1.00  3.11           H  
ATOM    364  HB  VAL A  20       4.506  26.934   7.363  1.00  3.11           H  
ATOM    365 1HG1 VAL A  20       2.565  28.165   6.670  1.00  3.11           H  
ATOM    366 2HG1 VAL A  20       3.330  28.935   8.063  1.00  3.11           H  
ATOM    367 3HG1 VAL A  20       3.535  29.625   6.437  1.00  3.11           H  
ATOM    368 1HG2 VAL A  20       3.946  26.930   4.982  1.00  3.11           H  
ATOM    369 2HG2 VAL A  20       4.962  28.366   4.739  1.00  3.11           H  
ATOM    370 3HG2 VAL A  20       5.704  26.824   5.232  1.00  3.11           H  
ATOM    371  N   ASN A  21       5.788  27.934   9.574  1.00  2.97           N  
ATOM    372  CA  ASN A  21       5.607  28.147  10.992  1.00  2.97           C  
ATOM    373  C   ASN A  21       6.722  29.044  11.517  1.00  2.97           C  
ATOM    374  O   ASN A  21       6.454  29.982  12.267  1.00  2.97           O  
ATOM    375  CB  ASN A  21       5.562  26.830  11.736  1.00  2.97           C  
ATOM    376  CG  ASN A  21       5.186  27.009  13.179  1.00  2.97           C  
ATOM    377  OD1 ASN A  21       4.079  27.475  13.477  1.00  2.97           O  
ATOM    378  ND2 ASN A  21       6.073  26.655  14.071  1.00  2.97           N  
ATOM    379  H   ASN A  21       5.995  27.001   9.209  1.00  2.97           H  
ATOM    380  HA  ASN A  21       4.663  28.672  11.151  1.00  2.97           H  
ATOM    381 1HB  ASN A  21       4.840  26.166  11.254  1.00  2.97           H  
ATOM    382 2HB  ASN A  21       6.539  26.348  11.677  1.00  2.97           H  
ATOM    383 1HD2 ASN A  21       5.871  26.754  15.045  1.00  2.97           H  
ATOM    384 2HD2 ASN A  21       6.955  26.287  13.776  1.00  2.97           H  
ATOM    385  N   LYS A  22       7.968  28.787  11.086  1.00  2.83           N  
ATOM    386  CA  LYS A  22       9.093  29.597  11.535  1.00  2.83           C  
ATOM    387  C   LYS A  22       8.927  31.036  11.073  1.00  2.83           C  
ATOM    388  O   LYS A  22       9.201  31.966  11.831  1.00  2.83           O  
ATOM    389  CB  LYS A  22      10.411  29.023  11.036  1.00  2.83           C  
ATOM    390  CG  LYS A  22      10.818  27.708  11.705  1.00  2.83           C  
ATOM    391  CD  LYS A  22      12.120  27.177  11.128  1.00  2.83           C  
ATOM    392  CE  LYS A  22      12.519  25.855  11.775  1.00  2.83           C  
ATOM    393  NZ  LYS A  22      13.798  25.328  11.217  1.00  2.83           N  
ATOM    394  H   LYS A  22       8.132  27.997  10.463  1.00  2.83           H  
ATOM    395  HA  LYS A  22       9.111  29.597  12.621  1.00  2.83           H  
ATOM    396 1HB  LYS A  22      10.339  28.855   9.973  1.00  2.83           H  
ATOM    397 2HB  LYS A  22      11.207  29.747  11.197  1.00  2.83           H  
ATOM    398 1HG  LYS A  22      10.944  27.874  12.775  1.00  2.83           H  
ATOM    399 2HG  LYS A  22      10.033  26.970  11.563  1.00  2.83           H  
ATOM    400 1HD  LYS A  22      11.998  27.022  10.055  1.00  2.83           H  
ATOM    401 2HD  LYS A  22      12.913  27.906  11.286  1.00  2.83           H  
ATOM    402 1HE  LYS A  22      12.632  26.000  12.847  1.00  2.83           H  
ATOM    403 2HE  LYS A  22      11.729  25.120  11.598  1.00  2.83           H  
ATOM    404 1HZ  LYS A  22      14.027  24.453  11.667  1.00  2.83           H  
ATOM    405 2HZ  LYS A  22      13.699  25.179  10.224  1.00  2.83           H  
ATOM    406 3HZ  LYS A  22      14.538  25.996  11.384  1.00  2.83           H  
ATOM    407  N   LEU A  23       8.431  31.240   9.850  1.00  2.69           N  
ATOM    408  CA  LEU A  23       8.188  32.591   9.375  1.00  2.69           C  
ATOM    409  C   LEU A  23       7.191  33.261  10.285  1.00  2.69           C  
ATOM    410  O   LEU A  23       7.394  34.404  10.692  1.00  2.69           O  
ATOM    411  CB  LEU A  23       7.684  32.603   7.931  1.00  2.69           C  
ATOM    412  CG  LEU A  23       7.312  33.984   7.384  1.00  2.69           C  
ATOM    413  CD1 LEU A  23       8.518  34.901   7.436  1.00  2.69           C  
ATOM    414  CD2 LEU A  23       6.819  33.835   5.963  1.00  2.69           C  
ATOM    415  H   LEU A  23       8.241  30.465   9.217  1.00  2.69           H  
ATOM    416  HA  LEU A  23       9.121  33.149   9.417  1.00  2.69           H  
ATOM    417 1HB  LEU A  23       8.454  32.177   7.290  1.00  2.69           H  
ATOM    418 2HB  LEU A  23       6.800  31.972   7.864  1.00  2.69           H  
ATOM    419  HG  LEU A  23       6.521  34.412   7.995  1.00  2.69           H  
ATOM    420 1HD1 LEU A  23       8.241  35.883   7.049  1.00  2.69           H  
ATOM    421 2HD1 LEU A  23       8.857  35.000   8.469  1.00  2.69           H  
ATOM    422 3HD1 LEU A  23       9.318  34.483   6.828  1.00  2.69           H  
ATOM    423 1HD2 LEU A  23       6.541  34.811   5.569  1.00  2.69           H  
ATOM    424 2HD2 LEU A  23       7.607  33.404   5.346  1.00  2.69           H  
ATOM    425 3HD2 LEU A  23       5.954  33.177   5.955  1.00  2.69           H  
ATOM    426  N   GLY A  24       6.103  32.562  10.608  1.00  2.57           N  
ATOM    427  CA  GLY A  24       5.095  33.112  11.495  1.00  2.57           C  
ATOM    428  C   GLY A  24       5.656  33.456  12.868  1.00  2.57           C  
ATOM    429  O   GLY A  24       5.343  34.507  13.427  1.00  2.57           O  
ATOM    430  H   GLY A  24       5.975  31.622  10.223  1.00  2.57           H  
ATOM    431 1HA  GLY A  24       4.688  34.013  11.051  1.00  2.57           H  
ATOM    432 2HA  GLY A  24       4.282  32.396  11.595  1.00  2.57           H  
ATOM    433  N   ILE A  25       6.561  32.623  13.387  1.00  2.47           N  
ATOM    434  CA  ILE A  25       7.140  32.927  14.687  1.00  2.47           C  
ATOM    435  C   ILE A  25       7.937  34.210  14.574  1.00  2.47           C  
ATOM    436  O   ILE A  25       7.770  35.124  15.388  1.00  2.47           O  
ATOM    437  CB  ILE A  25       8.063  31.795  15.173  1.00  2.47           C  
ATOM    438  CG1 ILE A  25       7.226  30.548  15.499  1.00  2.47           C  
ATOM    439  CG2 ILE A  25       8.855  32.268  16.390  1.00  2.47           C  
ATOM    440  CD1 ILE A  25       8.032  29.303  15.711  1.00  2.47           C  
ATOM    441  H   ILE A  25       6.784  31.756  12.904  1.00  2.47           H  
ATOM    442  HA  ILE A  25       6.347  33.069  15.409  1.00  2.47           H  
ATOM    443  HB  ILE A  25       8.751  31.525  14.381  1.00  2.47           H  
ATOM    444 1HG1 ILE A  25       6.638  30.741  16.393  1.00  2.47           H  
ATOM    445 2HG1 ILE A  25       6.557  30.357  14.678  1.00  2.47           H  
ATOM    446 1HG2 ILE A  25       9.514  31.469  16.725  1.00  2.47           H  
ATOM    447 2HG2 ILE A  25       9.451  33.139  16.119  1.00  2.47           H  
ATOM    448 3HG2 ILE A  25       8.170  32.535  17.194  1.00  2.47           H  
ATOM    449 1HD1 ILE A  25       7.360  28.478  15.925  1.00  2.47           H  
ATOM    450 2HD1 ILE A  25       8.602  29.081  14.816  1.00  2.47           H  
ATOM    451 3HD1 ILE A  25       8.712  29.445  16.548  1.00  2.47           H  
ATOM    452  N   VAL A  26       8.749  34.317  13.533  1.00  2.39           N  
ATOM    453  CA  VAL A  26       9.548  35.505  13.326  1.00  2.39           C  
ATOM    454  C   VAL A  26       8.684  36.735  13.139  1.00  2.39           C  
ATOM    455  O   VAL A  26       8.960  37.777  13.726  1.00  2.39           O  
ATOM    456  CB  VAL A  26      10.464  35.333  12.110  1.00  2.39           C  
ATOM    457  CG1 VAL A  26      11.113  36.659  11.771  1.00  2.39           C  
ATOM    458  CG2 VAL A  26      11.525  34.286  12.432  1.00  2.39           C  
ATOM    459  H   VAL A  26       8.830  33.534  12.880  1.00  2.39           H  
ATOM    460  HA  VAL A  26      10.171  35.651  14.208  1.00  2.39           H  
ATOM    461  HB  VAL A  26       9.873  35.011  11.252  1.00  2.39           H  
ATOM    462 1HG1 VAL A  26      11.759  36.539  10.904  1.00  2.39           H  
ATOM    463 2HG1 VAL A  26      10.335  37.383  11.547  1.00  2.39           H  
ATOM    464 3HG1 VAL A  26      11.702  37.005  12.620  1.00  2.39           H  
ATOM    465 1HG2 VAL A  26      12.178  34.151  11.572  1.00  2.39           H  
ATOM    466 2HG2 VAL A  26      12.110  34.618  13.287  1.00  2.39           H  
ATOM    467 3HG2 VAL A  26      11.043  33.343  12.672  1.00  2.39           H  
ATOM    468  N   CYS A  27       7.628  36.620  12.343  1.00  2.35           N  
ATOM    469  CA  CYS A  27       6.746  37.741  12.086  1.00  2.35           C  
ATOM    470  C   CYS A  27       6.064  38.214  13.371  1.00  2.35           C  
ATOM    471  O   CYS A  27       5.977  39.421  13.605  1.00  2.35           O  
ATOM    472  CB  CYS A  27       5.710  37.341  11.063  1.00  2.35           C  
ATOM    473  SG  CYS A  27       6.346  37.081   9.409  1.00  2.35           S  
ATOM    474  H   CYS A  27       7.449  35.732  11.885  1.00  2.35           H  
ATOM    475  HA  CYS A  27       7.339  38.559  11.681  1.00  2.35           H  
ATOM    476 1HB  CYS A  27       5.299  36.408  11.386  1.00  2.35           H  
ATOM    477 2HB  CYS A  27       4.917  38.085  11.022  1.00  2.35           H  
ATOM    478  HG  CYS A  27       7.022  35.946   9.740  1.00  2.35           H  
ATOM    479  N   ILE A  28       5.634  37.283  14.240  1.00  2.35           N  
ATOM    480  CA  ILE A  28       5.063  37.698  15.519  1.00  2.35           C  
ATOM    481  C   ILE A  28       6.096  38.369  16.385  1.00  2.35           C  
ATOM    482  O   ILE A  28       5.809  39.391  17.008  1.00  2.35           O  
ATOM    483  CB  ILE A  28       4.429  36.546  16.313  1.00  2.35           C  
ATOM    484  CG1 ILE A  28       3.199  36.051  15.648  1.00  2.35           C  
ATOM    485  CG2 ILE A  28       4.140  36.991  17.717  1.00  2.35           C  
ATOM    486  CD1 ILE A  28       2.141  37.117  15.527  1.00  2.35           C  
ATOM    487  H   ILE A  28       5.701  36.290  14.010  1.00  2.35           H  
ATOM    488  HA  ILE A  28       4.277  38.422  15.320  1.00  2.35           H  
ATOM    489  HB  ILE A  28       5.135  35.709  16.337  1.00  2.35           H  
ATOM    490 1HG1 ILE A  28       3.444  35.656  14.669  1.00  2.35           H  
ATOM    491 2HG1 ILE A  28       2.785  35.266  16.249  1.00  2.35           H  
ATOM    492 1HG2 ILE A  28       3.716  36.165  18.283  1.00  2.35           H  
ATOM    493 2HG2 ILE A  28       5.066  37.310  18.183  1.00  2.35           H  
ATOM    494 3HG2 ILE A  28       3.443  37.813  17.697  1.00  2.35           H  
ATOM    495 1HD1 ILE A  28       1.258  36.702  15.072  1.00  2.35           H  
ATOM    496 2HD1 ILE A  28       1.887  37.486  16.514  1.00  2.35           H  
ATOM    497 3HD1 ILE A  28       2.510  37.938  14.922  1.00  2.35           H  
ATOM    498  N   VAL A  29       7.312  37.836  16.417  1.00  2.38           N  
ATOM    499  CA  VAL A  29       8.337  38.469  17.218  1.00  2.38           C  
ATOM    500  C   VAL A  29       8.628  39.867  16.707  1.00  2.38           C  
ATOM    501  O   VAL A  29       8.686  40.807  17.496  1.00  2.38           O  
ATOM    502  CB  VAL A  29       9.618  37.631  17.232  1.00  2.38           C  
ATOM    503  CG1 VAL A  29      10.742  38.428  17.885  1.00  2.38           C  
ATOM    504  CG2 VAL A  29       9.361  36.338  18.014  1.00  2.38           C  
ATOM    505  H   VAL A  29       7.517  36.979  15.899  1.00  2.38           H  
ATOM    506  HA  VAL A  29       7.972  38.544  18.243  1.00  2.38           H  
ATOM    507  HB  VAL A  29       9.910  37.397  16.207  1.00  2.38           H  
ATOM    508 1HG1 VAL A  29      11.652  37.834  17.889  1.00  2.38           H  
ATOM    509 2HG1 VAL A  29      10.904  39.340  17.316  1.00  2.38           H  
ATOM    510 3HG1 VAL A  29      10.466  38.682  18.909  1.00  2.38           H  
ATOM    511 1HG2 VAL A  29      10.265  35.732  18.024  1.00  2.38           H  
ATOM    512 2HG2 VAL A  29       9.075  36.582  19.036  1.00  2.38           H  
ATOM    513 3HG2 VAL A  29       8.561  35.781  17.546  1.00  2.38           H  
ATOM    514  N   LEU A  30       8.769  40.028  15.392  1.00  2.43           N  
ATOM    515  CA  LEU A  30       9.029  41.345  14.837  1.00  2.43           C  
ATOM    516  C   LEU A  30       7.848  42.261  15.107  1.00  2.43           C  
ATOM    517  O   LEU A  30       8.023  43.426  15.455  1.00  2.43           O  
ATOM    518  CB  LEU A  30       9.288  41.241  13.338  1.00  2.43           C  
ATOM    519  CG  LEU A  30      10.591  40.532  12.961  1.00  2.43           C  
ATOM    520  CD1 LEU A  30      10.638  40.353  11.456  1.00  2.43           C  
ATOM    521  CD2 LEU A  30      11.771  41.334  13.477  1.00  2.43           C  
ATOM    522  H   LEU A  30       8.711  39.221  14.776  1.00  2.43           H  
ATOM    523  HA  LEU A  30       9.909  41.758  15.320  1.00  2.43           H  
ATOM    524 1HB  LEU A  30       8.468  40.681  12.885  1.00  2.43           H  
ATOM    525 2HB  LEU A  30       9.305  42.241  12.909  1.00  2.43           H  
ATOM    526  HG  LEU A  30      10.615  39.550  13.415  1.00  2.43           H  
ATOM    527 1HD1 LEU A  30      11.556  39.833  11.183  1.00  2.43           H  
ATOM    528 2HD1 LEU A  30       9.776  39.763  11.140  1.00  2.43           H  
ATOM    529 3HD1 LEU A  30      10.612  41.325  10.971  1.00  2.43           H  
ATOM    530 1HD2 LEU A  30      12.697  40.821  13.216  1.00  2.43           H  
ATOM    531 2HD2 LEU A  30      11.768  42.327  13.028  1.00  2.43           H  
ATOM    532 3HD2 LEU A  30      11.699  41.424  14.556  1.00  2.43           H  
ATOM    533  N   GLY A  31       6.638  41.720  15.013  1.00  2.51           N  
ATOM    534  CA  GLY A  31       5.428  42.468  15.288  1.00  2.51           C  
ATOM    535  C   GLY A  31       5.512  43.031  16.692  1.00  2.51           C  
ATOM    536  O   GLY A  31       5.409  44.241  16.885  1.00  2.51           O  
ATOM    537  H   GLY A  31       6.538  40.757  14.706  1.00  2.51           H  
ATOM    538 1HA  GLY A  31       5.297  43.268  14.560  1.00  2.51           H  
ATOM    539 2HA  GLY A  31       4.575  41.797  15.209  1.00  2.51           H  
ATOM    540  N   ILE A  32       5.773  42.157  17.662  1.00  2.61           N  
ATOM    541  CA  ILE A  32       5.885  42.537  19.057  1.00  2.61           C  
ATOM    542  C   ILE A  32       7.008  43.527  19.292  1.00  2.61           C  
ATOM    543  O   ILE A  32       6.822  44.475  20.050  1.00  2.61           O  
ATOM    544  CB  ILE A  32       6.116  41.320  19.952  1.00  2.61           C  
ATOM    545  CG1 ILE A  32       4.861  40.454  19.969  1.00  2.61           C  
ATOM    546  CG2 ILE A  32       6.501  41.780  21.361  1.00  2.61           C  
ATOM    547  CD1 ILE A  32       5.080  39.107  20.582  1.00  2.61           C  
ATOM    548  H   ILE A  32       5.875  41.174  17.416  1.00  2.61           H  
ATOM    549  HA  ILE A  32       4.952  43.006  19.358  1.00  2.61           H  
ATOM    550  HB  ILE A  32       6.923  40.715  19.532  1.00  2.61           H  
ATOM    551 1HG1 ILE A  32       4.075  40.968  20.518  1.00  2.61           H  
ATOM    552 2HG1 ILE A  32       4.530  40.312  18.946  1.00  2.61           H  
ATOM    553 1HG2 ILE A  32       6.674  40.909  21.991  1.00  2.61           H  
ATOM    554 2HG2 ILE A  32       7.411  42.379  21.316  1.00  2.61           H  
ATOM    555 3HG2 ILE A  32       5.693  42.379  21.781  1.00  2.61           H  
ATOM    556 1HD1 ILE A  32       4.153  38.536  20.548  1.00  2.61           H  
ATOM    557 2HD1 ILE A  32       5.853  38.583  20.021  1.00  2.61           H  
ATOM    558 3HD1 ILE A  32       5.397  39.226  21.614  1.00  2.61           H  
ATOM    559  N   LEU A  33       8.174  43.314  18.679  1.00  2.69           N  
ATOM    560  CA  LEU A  33       9.285  44.238  18.864  1.00  2.69           C  
ATOM    561  C   LEU A  33       8.936  45.625  18.345  1.00  2.69           C  
ATOM    562  O   LEU A  33       9.268  46.625  18.990  1.00  2.69           O  
ATOM    563  CB  LEU A  33      10.532  43.710  18.160  1.00  2.69           C  
ATOM    564  CG  LEU A  33      11.151  42.466  18.800  1.00  2.69           C  
ATOM    565  CD1 LEU A  33      12.265  41.946  17.904  1.00  2.69           C  
ATOM    566  CD2 LEU A  33      11.651  42.820  20.183  1.00  2.69           C  
ATOM    567  H   LEU A  33       8.291  42.496  18.083  1.00  2.69           H  
ATOM    568  HA  LEU A  33       9.494  44.312  19.929  1.00  2.69           H  
ATOM    569 1HB  LEU A  33      10.262  43.456  17.136  1.00  2.69           H  
ATOM    570 2HB  LEU A  33      11.285  44.494  18.135  1.00  2.69           H  
ATOM    571  HG  LEU A  33      10.406  41.694  18.893  1.00  2.69           H  
ATOM    572 1HD1 LEU A  33      12.703  41.054  18.350  1.00  2.69           H  
ATOM    573 2HD1 LEU A  33      11.854  41.699  16.932  1.00  2.69           H  
ATOM    574 3HD1 LEU A  33      13.030  42.710  17.794  1.00  2.69           H  
ATOM    575 1HD2 LEU A  33      12.086  41.935  20.649  1.00  2.69           H  
ATOM    576 2HD2 LEU A  33      12.407  43.601  20.108  1.00  2.69           H  
ATOM    577 3HD2 LEU A  33      10.816  43.177  20.787  1.00  2.69           H  
ATOM    578  N   VAL A  34       8.230  45.698  17.210  1.00  2.76           N  
ATOM    579  CA  VAL A  34       7.787  46.984  16.697  1.00  2.76           C  
ATOM    580  C   VAL A  34       6.780  47.544  17.682  1.00  2.76           C  
ATOM    581  O   VAL A  34       6.843  48.720  18.020  1.00  2.76           O  
ATOM    582  CB  VAL A  34       7.173  46.899  15.294  1.00  2.76           C  
ATOM    583  CG1 VAL A  34       6.571  48.253  14.941  1.00  2.76           C  
ATOM    584  CG2 VAL A  34       8.241  46.529  14.267  1.00  2.76           C  
ATOM    585  H   VAL A  34       8.004  44.846  16.693  1.00  2.76           H  
ATOM    586  HA  VAL A  34       8.644  47.655  16.647  1.00  2.76           H  
ATOM    587  HB  VAL A  34       6.379  46.148  15.294  1.00  2.76           H  
ATOM    588 1HG1 VAL A  34       6.128  48.197  13.967  1.00  2.76           H  
ATOM    589 2HG1 VAL A  34       5.818  48.510  15.672  1.00  2.76           H  
ATOM    590 3HG1 VAL A  34       7.347  49.015  14.943  1.00  2.76           H  
ATOM    591 1HG2 VAL A  34       7.786  46.474  13.278  1.00  2.76           H  
ATOM    592 2HG2 VAL A  34       9.025  47.284  14.266  1.00  2.76           H  
ATOM    593 3HG2 VAL A  34       8.673  45.567  14.517  1.00  2.76           H  
ATOM    594  N   GLY A  35       5.889  46.678  18.177  1.00  2.84           N  
ATOM    595  CA  GLY A  35       4.896  47.029  19.176  1.00  2.84           C  
ATOM    596  C   GLY A  35       5.588  47.738  20.308  1.00  2.84           C  
ATOM    597  O   GLY A  35       5.299  48.897  20.580  1.00  2.84           O  
ATOM    598  H   GLY A  35       5.889  45.724  17.828  1.00  2.84           H  
ATOM    599 1HA  GLY A  35       4.127  47.658  18.750  1.00  2.84           H  
ATOM    600 2HA  GLY A  35       4.417  46.123  19.545  1.00  2.84           H  
ATOM    601  N   VAL A  36       6.604  47.115  20.889  1.00  2.97           N  
ATOM    602  CA  VAL A  36       7.323  47.754  21.969  1.00  2.97           C  
ATOM    603  C   VAL A  36       7.880  49.076  21.463  1.00  2.97           C  
ATOM    604  O   VAL A  36       7.715  50.112  22.107  1.00  2.97           O  
ATOM    605  CB  VAL A  36       8.474  46.861  22.465  1.00  2.97           C  
ATOM    606  CG1 VAL A  36       9.346  47.641  23.440  1.00  2.97           C  
ATOM    607  CG2 VAL A  36       7.908  45.608  23.138  1.00  2.97           C  
ATOM    608  H   VAL A  36       6.837  46.172  20.597  1.00  2.97           H  
ATOM    609  HA  VAL A  36       6.634  47.945  22.791  1.00  2.97           H  
ATOM    610  HB  VAL A  36       9.093  46.570  21.613  1.00  2.97           H  
ATOM    611 1HG1 VAL A  36      10.167  47.010  23.776  1.00  2.97           H  
ATOM    612 2HG1 VAL A  36       9.748  48.521  22.939  1.00  2.97           H  
ATOM    613 3HG1 VAL A  36       8.752  47.947  24.294  1.00  2.97           H  
ATOM    614 1HG2 VAL A  36       8.730  44.977  23.473  1.00  2.97           H  
ATOM    615 2HG2 VAL A  36       7.297  45.895  23.993  1.00  2.97           H  
ATOM    616 3HG2 VAL A  36       7.298  45.056  22.428  1.00  2.97           H  
ATOM    617  N   GLY A  37       8.443  49.066  20.258  1.00  3.15           N  
ATOM    618  CA  GLY A  37       8.965  50.255  19.603  1.00  3.15           C  
ATOM    619  C   GLY A  37       7.931  51.375  19.356  1.00  3.15           C  
ATOM    620  O   GLY A  37       8.330  52.524  19.159  1.00  3.15           O  
ATOM    621  H   GLY A  37       8.545  48.179  19.766  1.00  3.15           H  
ATOM    622 1HA  GLY A  37       9.796  50.646  20.188  1.00  3.15           H  
ATOM    623 2HA  GLY A  37       9.380  49.951  18.643  1.00  3.15           H  
ATOM    624  N   VAL A  38       6.621  51.070  19.364  1.00  3.38           N  
ATOM    625  CA  VAL A  38       5.628  52.121  19.162  1.00  3.38           C  
ATOM    626  C   VAL A  38       4.718  52.337  20.389  1.00  3.38           C  
ATOM    627  O   VAL A  38       4.020  53.351  20.461  1.00  3.38           O  
ATOM    628  CB  VAL A  38       4.759  51.816  17.925  1.00  3.38           C  
ATOM    629  CG1 VAL A  38       5.655  51.724  16.682  1.00  3.38           C  
ATOM    630  CG2 VAL A  38       3.979  50.568  18.103  1.00  3.38           C  
ATOM    631  H   VAL A  38       6.325  50.106  19.493  1.00  3.38           H  
ATOM    632  HA  VAL A  38       6.151  53.050  18.971  1.00  3.38           H  
ATOM    633  HB  VAL A  38       4.072  52.632  17.785  1.00  3.38           H  
ATOM    634 1HG1 VAL A  38       5.045  51.531  15.810  1.00  3.38           H  
ATOM    635 2HG1 VAL A  38       6.195  52.656  16.550  1.00  3.38           H  
ATOM    636 3HG1 VAL A  38       6.363  50.910  16.804  1.00  3.38           H  
ATOM    637 1HG2 VAL A  38       3.373  50.402  17.222  1.00  3.38           H  
ATOM    638 2HG2 VAL A  38       4.659  49.766  18.233  1.00  3.38           H  
ATOM    639 3HG2 VAL A  38       3.337  50.651  18.975  1.00  3.38           H  
ATOM    640  N   GLU A  39       4.766  51.431  21.379  1.00  3.66           N  
ATOM    641  CA  GLU A  39       3.975  51.569  22.612  1.00  3.66           C  
ATOM    642  C   GLU A  39       4.817  52.086  23.789  1.00  3.66           C  
ATOM    643  O   GLU A  39       4.325  52.840  24.633  1.00  3.66           O  
ATOM    644  CB  GLU A  39       3.315  50.236  22.991  1.00  3.66           C  
ATOM    645  CG  GLU A  39       2.282  49.725  21.985  1.00  3.66           C  
ATOM    646  CD  GLU A  39       1.638  48.419  22.389  1.00  3.66           C  
ATOM    647  OE1 GLU A  39       2.100  47.805  23.322  1.00  3.66           O  
ATOM    648  OE2 GLU A  39       0.664  48.052  21.773  1.00  3.66           O  
ATOM    649  H   GLU A  39       5.323  50.593  21.241  1.00  3.66           H  
ATOM    650  HA  GLU A  39       3.179  52.291  22.424  1.00  3.66           H  
ATOM    651 1HB  GLU A  39       4.085  49.466  23.093  1.00  3.66           H  
ATOM    652 2HB  GLU A  39       2.820  50.334  23.956  1.00  3.66           H  
ATOM    653 1HG  GLU A  39       1.511  50.480  21.855  1.00  3.66           H  
ATOM    654 2HG  GLU A  39       2.777  49.583  21.027  1.00  3.66           H  
ATOM    655  N   VAL A  40       6.099  51.703  23.817  1.00  3.95           N  
ATOM    656  CA  VAL A  40       7.062  52.100  24.840  1.00  3.95           C  
ATOM    657  C   VAL A  40       7.970  53.064  24.137  1.00  3.95           C  
ATOM    658  O   VAL A  40       8.171  54.203  24.556  1.00  3.95           O  
ATOM    659  CB  VAL A  40       7.867  50.897  25.339  1.00  3.95           C  
ATOM    660  CG1 VAL A  40       8.914  51.332  26.341  1.00  3.95           C  
ATOM    661  CG2 VAL A  40       6.911  49.868  25.916  1.00  3.95           C  
ATOM    662  H   VAL A  40       6.448  51.075  23.097  1.00  3.95           H  
ATOM    663  HA  VAL A  40       6.561  52.610  25.669  1.00  3.95           H  
ATOM    664  HB  VAL A  40       8.403  50.460  24.503  1.00  3.95           H  
ATOM    665 1HG1 VAL A  40       9.481  50.460  26.664  1.00  3.95           H  
ATOM    666 2HG1 VAL A  40       9.588  52.050  25.874  1.00  3.95           H  
ATOM    667 3HG1 VAL A  40       8.428  51.792  27.200  1.00  3.95           H  
ATOM    668 1HG2 VAL A  40       7.476  48.999  26.250  1.00  3.95           H  
ATOM    669 2HG2 VAL A  40       6.373  50.299  26.762  1.00  3.95           H  
ATOM    670 3HG2 VAL A  40       6.197  49.564  25.146  1.00  3.95           H  
ATOM    671  N   GLY A  41       8.417  52.634  22.959  1.00  4.19           N  
ATOM    672  CA  GLY A  41       9.202  53.446  22.067  1.00  4.19           C  
ATOM    673  C   GLY A  41       8.309  54.560  21.540  1.00  4.19           C  
ATOM    674  O   GLY A  41       8.803  55.501  20.955  1.00  4.19           O  
ATOM    675  H   GLY A  41       8.213  51.694  22.666  1.00  4.19           H  
ATOM    676 1HA  GLY A  41      10.055  53.862  22.597  1.00  4.19           H  
ATOM    677 2HA  GLY A  41       9.595  52.850  21.251  1.00  4.19           H  
ATOM    678  N   GLY A  42       6.992  54.472  21.773  1.00  4.33           N  
ATOM    679  CA  GLY A  42       6.061  55.525  21.410  1.00  4.33           C  
ATOM    680  C   GLY A  42       6.465  56.798  22.142  1.00  4.33           C  
ATOM    681  O   GLY A  42       6.307  57.899  21.624  1.00  4.33           O  
ATOM    682  H   GLY A  42       6.635  53.649  22.237  1.00  4.33           H  
ATOM    683 1HA  GLY A  42       6.069  55.678  20.334  1.00  4.33           H  
ATOM    684 2HA  GLY A  42       5.048  55.241  21.693  1.00  4.33           H  
ATOM    685  N   TYR A  43       6.995  56.657  23.367  1.00  4.33           N  
ATOM    686  CA  TYR A  43       7.471  57.807  24.111  1.00  4.33           C  
ATOM    687  C   TYR A  43       8.614  58.400  23.305  1.00  4.33           C  
ATOM    688  O   TYR A  43       8.661  59.597  23.043  1.00  4.33           O  
ATOM    689  CB  TYR A  43       7.949  57.433  25.509  1.00  4.33           C  
ATOM    690  CG  TYR A  43       8.444  58.637  26.277  1.00  4.33           C  
ATOM    691  CD1 TYR A  43       7.527  59.491  26.872  1.00  4.33           C  
ATOM    692  CD2 TYR A  43       9.806  58.907  26.367  1.00  4.33           C  
ATOM    693  CE1 TYR A  43       7.962  60.606  27.559  1.00  4.33           C  
ATOM    694  CE2 TYR A  43      10.241  60.028  27.053  1.00  4.33           C  
ATOM    695  CZ  TYR A  43       9.322  60.874  27.648  1.00  4.33           C  
ATOM    696  OH  TYR A  43       9.750  61.991  28.328  1.00  4.33           O  
ATOM    697  H   TYR A  43       7.132  55.731  23.767  1.00  4.33           H  
ATOM    698  HA  TYR A  43       6.676  58.551  24.181  1.00  4.33           H  
ATOM    699 1HB  TYR A  43       7.137  56.966  26.065  1.00  4.33           H  
ATOM    700 2HB  TYR A  43       8.763  56.710  25.439  1.00  4.33           H  
ATOM    701  HD1 TYR A  43       6.461  59.280  26.795  1.00  4.33           H  
ATOM    702  HD2 TYR A  43      10.528  58.239  25.893  1.00  4.33           H  
ATOM    703  HE1 TYR A  43       7.239  61.276  28.026  1.00  4.33           H  
ATOM    704  HE2 TYR A  43      11.306  60.247  27.124  1.00  4.33           H  
ATOM    705  HH  TYR A  43      10.700  62.084  28.220  1.00  4.33           H  
ATOM    706  N   PHE A  44       9.542  57.535  22.902  1.00  4.18           N  
ATOM    707  CA  PHE A  44      10.682  57.918  22.097  1.00  4.18           C  
ATOM    708  C   PHE A  44      10.234  58.589  20.803  1.00  4.18           C  
ATOM    709  O   PHE A  44      10.774  59.626  20.426  1.00  4.18           O  
ATOM    710  CB  PHE A  44      11.599  56.722  21.796  1.00  4.18           C  
ATOM    711  CG  PHE A  44      12.691  57.059  20.851  1.00  4.18           C  
ATOM    712  CD1 PHE A  44      13.836  57.713  21.272  1.00  4.18           C  
ATOM    713  CD2 PHE A  44      12.559  56.727  19.513  1.00  4.18           C  
ATOM    714  CE1 PHE A  44      14.833  58.028  20.366  1.00  4.18           C  
ATOM    715  CE2 PHE A  44      13.546  57.038  18.607  1.00  4.18           C  
ATOM    716  CZ  PHE A  44      14.690  57.691  19.036  1.00  4.18           C  
ATOM    717  H   PHE A  44       9.439  56.565  23.146  1.00  4.18           H  
ATOM    718  HA  PHE A  44      11.261  58.635  22.672  1.00  4.18           H  
ATOM    719 1HB  PHE A  44      12.048  56.357  22.720  1.00  4.18           H  
ATOM    720 2HB  PHE A  44      11.055  55.909  21.370  1.00  4.18           H  
ATOM    721  HD1 PHE A  44      13.944  57.982  22.323  1.00  4.18           H  
ATOM    722  HD2 PHE A  44      11.652  56.214  19.183  1.00  4.18           H  
ATOM    723  HE1 PHE A  44      15.732  58.545  20.703  1.00  4.18           H  
ATOM    724  HE2 PHE A  44      13.427  56.777  17.557  1.00  4.18           H  
ATOM    725  HZ  PHE A  44      15.474  57.943  18.324  1.00  4.18           H  
ATOM    726  N   LEU A  45       9.287  57.988  20.093  1.00  3.97           N  
ATOM    727  CA  LEU A  45       8.807  58.532  18.836  1.00  3.97           C  
ATOM    728  C   LEU A  45       8.127  59.885  19.038  1.00  3.97           C  
ATOM    729  O   LEU A  45       8.283  60.794  18.220  1.00  3.97           O  
ATOM    730  CB  LEU A  45       7.851  57.545  18.189  1.00  3.97           C  
ATOM    731  CG  LEU A  45       8.485  56.271  17.709  1.00  3.97           C  
ATOM    732  CD1 LEU A  45       7.393  55.352  17.215  1.00  3.97           C  
ATOM    733  CD2 LEU A  45       9.529  56.591  16.639  1.00  3.97           C  
ATOM    734  H   LEU A  45       8.891  57.127  20.438  1.00  3.97           H  
ATOM    735  HA  LEU A  45       9.661  58.663  18.176  1.00  3.97           H  
ATOM    736 1HB  LEU A  45       7.098  57.276  18.917  1.00  3.97           H  
ATOM    737 2HB  LEU A  45       7.373  58.001  17.360  1.00  3.97           H  
ATOM    738  HG  LEU A  45       8.979  55.772  18.537  1.00  3.97           H  
ATOM    739 1HD1 LEU A  45       7.836  54.416  16.885  1.00  3.97           H  
ATOM    740 2HD1 LEU A  45       6.696  55.157  18.022  1.00  3.97           H  
ATOM    741 3HD1 LEU A  45       6.866  55.817  16.390  1.00  3.97           H  
ATOM    742 1HD2 LEU A  45       9.992  55.663  16.301  1.00  3.97           H  
ATOM    743 2HD2 LEU A  45       9.065  57.087  15.796  1.00  3.97           H  
ATOM    744 3HD2 LEU A  45      10.292  57.244  17.065  1.00  3.97           H  
ATOM    745  N   LYS A  46       7.397  60.041  20.142  1.00  3.73           N  
ATOM    746  CA  LYS A  46       6.763  61.308  20.454  1.00  3.73           C  
ATOM    747  C   LYS A  46       7.853  62.336  20.713  1.00  3.73           C  
ATOM    748  O   LYS A  46       7.806  63.461  20.212  1.00  3.73           O  
ATOM    749  CB  LYS A  46       5.833  61.170  21.653  1.00  3.73           C  
ATOM    750  CG  LYS A  46       5.045  62.419  21.991  1.00  3.73           C  
ATOM    751  CD  LYS A  46       4.054  62.150  23.122  1.00  3.73           C  
ATOM    752  CE  LYS A  46       3.257  63.402  23.474  1.00  3.73           C  
ATOM    753  NZ  LYS A  46       2.274  63.152  24.570  1.00  3.73           N  
ATOM    754  H   LYS A  46       7.256  59.259  20.780  1.00  3.73           H  
ATOM    755  HA  LYS A  46       6.184  61.633  19.598  1.00  3.73           H  
ATOM    756 1HB  LYS A  46       5.132  60.356  21.483  1.00  3.73           H  
ATOM    757 2HB  LYS A  46       6.424  60.902  22.531  1.00  3.73           H  
ATOM    758 1HG  LYS A  46       5.736  63.203  22.298  1.00  3.73           H  
ATOM    759 2HG  LYS A  46       4.504  62.757  21.108  1.00  3.73           H  
ATOM    760 1HD  LYS A  46       3.366  61.357  22.819  1.00  3.73           H  
ATOM    761 2HD  LYS A  46       4.602  61.811  24.003  1.00  3.73           H  
ATOM    762 1HE  LYS A  46       3.946  64.185  23.787  1.00  3.73           H  
ATOM    763 2HE  LYS A  46       2.719  63.741  22.587  1.00  3.73           H  
ATOM    764 1HZ  LYS A  46       1.767  64.003  24.771  1.00  3.73           H  
ATOM    765 2HZ  LYS A  46       1.623  62.435  24.282  1.00  3.73           H  
ATOM    766 3HZ  LYS A  46       2.762  62.848  25.399  1.00  3.73           H  
ATOM    767  N   ASP A  47       8.879  61.931  21.464  1.00  3.52           N  
ATOM    768  CA  ASP A  47       9.995  62.811  21.753  1.00  3.52           C  
ATOM    769  C   ASP A  47      10.696  63.160  20.439  1.00  3.52           C  
ATOM    770  O   ASP A  47      11.075  64.310  20.220  1.00  3.52           O  
ATOM    771  CB  ASP A  47      10.959  62.104  22.730  1.00  3.52           C  
ATOM    772  CG  ASP A  47      12.057  62.986  23.343  1.00  3.52           C  
ATOM    773  OD1 ASP A  47      11.720  63.896  24.064  1.00  3.52           O  
ATOM    774  OD2 ASP A  47      13.242  62.735  23.100  1.00  3.52           O  
ATOM    775  H   ASP A  47       8.871  60.995  21.869  1.00  3.52           H  
ATOM    776  HA  ASP A  47       9.619  63.726  22.209  1.00  3.52           H  
ATOM    777 1HB  ASP A  47      10.378  61.652  23.538  1.00  3.52           H  
ATOM    778 2HB  ASP A  47      11.444  61.286  22.203  1.00  3.52           H  
ATOM    779  N   THR A  48      10.789  62.192  19.524  1.00  3.35           N  
ATOM    780  CA  THR A  48      11.432  62.406  18.244  1.00  3.35           C  
ATOM    781  C   THR A  48      10.686  63.436  17.412  1.00  3.35           C  
ATOM    782  O   THR A  48      11.310  64.353  16.876  1.00  3.35           O  
ATOM    783  CB  THR A  48      11.547  61.097  17.449  1.00  3.35           C  
ATOM    784  OG1 THR A  48      12.345  60.158  18.178  1.00  3.35           O  
ATOM    785  CG2 THR A  48      12.170  61.360  16.105  1.00  3.35           C  
ATOM    786  H   THR A  48      10.461  61.262  19.758  1.00  3.35           H  
ATOM    787  HA  THR A  48      12.438  62.782  18.427  1.00  3.35           H  
ATOM    788  HB  THR A  48      10.566  60.680  17.296  1.00  3.35           H  
ATOM    789  HG1 THR A  48      11.900  59.963  19.041  1.00  3.35           H  
ATOM    790 1HG2 THR A  48      12.241  60.429  15.547  1.00  3.35           H  
ATOM    791 2HG2 THR A  48      11.546  62.068  15.559  1.00  3.35           H  
ATOM    792 3HG2 THR A  48      13.164  61.781  16.241  1.00  3.35           H  
ATOM    793  N   ILE A  49       9.354  63.315  17.301  1.00  3.23           N  
ATOM    794  CA  ILE A  49       8.652  64.319  16.512  1.00  3.23           C  
ATOM    795  C   ILE A  49       8.710  65.667  17.204  1.00  3.23           C  
ATOM    796  O   ILE A  49       8.843  66.701  16.548  1.00  3.23           O  
ATOM    797  CB  ILE A  49       7.190  63.934  16.186  1.00  3.23           C  
ATOM    798  CG1 ILE A  49       6.668  64.867  15.103  1.00  3.23           C  
ATOM    799  CG2 ILE A  49       6.273  63.966  17.386  1.00  3.23           C  
ATOM    800  CD1 ILE A  49       7.397  64.713  13.805  1.00  3.23           C  
ATOM    801  H   ILE A  49       8.867  62.536  17.743  1.00  3.23           H  
ATOM    802  HA  ILE A  49       9.164  64.415  15.561  1.00  3.23           H  
ATOM    803  HB  ILE A  49       7.195  62.951  15.782  1.00  3.23           H  
ATOM    804 1HG1 ILE A  49       5.618  64.659  14.931  1.00  3.23           H  
ATOM    805 2HG1 ILE A  49       6.766  65.899  15.439  1.00  3.23           H  
ATOM    806 1HG2 ILE A  49       5.270  63.664  17.084  1.00  3.23           H  
ATOM    807 2HG2 ILE A  49       6.648  63.281  18.108  1.00  3.23           H  
ATOM    808 3HG2 ILE A  49       6.228  64.966  17.814  1.00  3.23           H  
ATOM    809 1HD1 ILE A  49       6.985  65.390  13.068  1.00  3.23           H  
ATOM    810 2HD1 ILE A  49       8.442  64.937  13.954  1.00  3.23           H  
ATOM    811 3HD1 ILE A  49       7.286  63.689  13.450  1.00  3.23           H  
ATOM    812  N   ASN A  50       8.699  65.683  18.538  1.00  3.13           N  
ATOM    813  CA  ASN A  50       8.800  66.956  19.213  1.00  3.13           C  
ATOM    814  C   ASN A  50      10.148  67.583  18.890  1.00  3.13           C  
ATOM    815  O   ASN A  50      10.220  68.776  18.616  1.00  3.13           O  
ATOM    816  CB  ASN A  50       8.607  66.791  20.706  1.00  3.13           C  
ATOM    817  CG  ASN A  50       7.172  66.499  21.078  1.00  3.13           C  
ATOM    818  OD1 ASN A  50       6.240  66.732  20.300  1.00  3.13           O  
ATOM    819  ND2 ASN A  50       6.979  66.007  22.274  1.00  3.13           N  
ATOM    820  H   ASN A  50       8.579  64.826  19.077  1.00  3.13           H  
ATOM    821  HA  ASN A  50       8.026  67.624  18.830  1.00  3.13           H  
ATOM    822 1HB  ASN A  50       9.234  65.977  21.062  1.00  3.13           H  
ATOM    823 2HB  ASN A  50       8.930  67.699  21.216  1.00  3.13           H  
ATOM    824 1HD2 ASN A  50       6.052  65.814  22.588  1.00  3.13           H  
ATOM    825 2HD2 ASN A  50       7.759  65.837  22.876  1.00  3.13           H  
ATOM    826  N   LYS A  51      11.208  66.769  18.850  1.00  3.04           N  
ATOM    827  CA  LYS A  51      12.543  67.241  18.512  1.00  3.04           C  
ATOM    828  C   LYS A  51      12.657  67.691  17.063  1.00  3.04           C  
ATOM    829  O   LYS A  51      13.304  68.701  16.790  1.00  3.04           O  
ATOM    830  CB  LYS A  51      13.580  66.187  18.890  1.00  3.04           C  
ATOM    831  CG  LYS A  51      13.769  66.116  20.406  1.00  3.04           C  
ATOM    832  CD  LYS A  51      14.663  64.995  20.857  1.00  3.04           C  
ATOM    833  CE  LYS A  51      14.872  65.097  22.360  1.00  3.04           C  
ATOM    834  NZ  LYS A  51      15.489  63.887  22.927  1.00  3.04           N  
ATOM    835  H   LYS A  51      11.088  65.790  19.103  1.00  3.04           H  
ATOM    836  HA  LYS A  51      12.752  68.101  19.136  1.00  3.04           H  
ATOM    837 1HB  LYS A  51      13.253  65.208  18.538  1.00  3.04           H  
ATOM    838 2HB  LYS A  51      14.536  66.414  18.423  1.00  3.04           H  
ATOM    839 1HG  LYS A  51      14.187  67.056  20.757  1.00  3.04           H  
ATOM    840 2HG  LYS A  51      12.795  65.985  20.878  1.00  3.04           H  
ATOM    841 1HD  LYS A  51      14.178  64.037  20.643  1.00  3.04           H  
ATOM    842 2HD  LYS A  51      15.625  65.034  20.344  1.00  3.04           H  
ATOM    843 1HE  LYS A  51      15.528  65.950  22.557  1.00  3.04           H  
ATOM    844 2HE  LYS A  51      13.910  65.266  22.847  1.00  3.04           H  
ATOM    845 1HZ  LYS A  51      15.593  63.999  23.917  1.00  3.04           H  
ATOM    846 2HZ  LYS A  51      14.832  63.103  22.752  1.00  3.04           H  
ATOM    847 3HZ  LYS A  51      16.374  63.698  22.506  1.00  3.04           H  
ATOM    848  N   LYS A  52      12.001  67.000  16.125  1.00  2.96           N  
ATOM    849  CA  LYS A  52      12.067  67.458  14.741  1.00  2.96           C  
ATOM    850  C   LYS A  52      11.420  68.835  14.632  1.00  2.96           C  
ATOM    851  O   LYS A  52      11.953  69.734  13.967  1.00  2.96           O  
ATOM    852  CB  LYS A  52      11.382  66.473  13.788  1.00  2.96           C  
ATOM    853  CG  LYS A  52      12.139  65.152  13.569  1.00  2.96           C  
ATOM    854  CD  LYS A  52      11.388  64.222  12.611  1.00  2.96           C  
ATOM    855  CE  LYS A  52      12.165  62.939  12.348  1.00  2.96           C  
ATOM    856  NZ  LYS A  52      11.425  62.018  11.436  1.00  2.96           N  
ATOM    857  H   LYS A  52      11.494  66.153  16.376  1.00  2.96           H  
ATOM    858  HA  LYS A  52      13.113  67.552  14.453  1.00  2.96           H  
ATOM    859 1HB  LYS A  52      10.399  66.231  14.186  1.00  2.96           H  
ATOM    860 2HB  LYS A  52      11.233  66.946  12.819  1.00  2.96           H  
ATOM    861 1HG  LYS A  52      13.127  65.361  13.161  1.00  2.96           H  
ATOM    862 2HG  LYS A  52      12.260  64.648  14.525  1.00  2.96           H  
ATOM    863 1HD  LYS A  52      10.428  63.957  13.046  1.00  2.96           H  
ATOM    864 2HD  LYS A  52      11.212  64.734  11.666  1.00  2.96           H  
ATOM    865 1HE  LYS A  52      13.123  63.190  11.895  1.00  2.96           H  
ATOM    866 2HE  LYS A  52      12.345  62.431  13.290  1.00  2.96           H  
ATOM    867 1HZ  LYS A  52      11.972  61.182  11.286  1.00  2.96           H  
ATOM    868 2HZ  LYS A  52      10.540  61.770  11.852  1.00  2.96           H  
ATOM    869 3HZ  LYS A  52      11.264  62.478  10.550  1.00  2.96           H  
ATOM    870  N   VAL A  53      10.303  69.019  15.340  1.00  2.86           N  
ATOM    871  CA  VAL A  53       9.625  70.302  15.363  1.00  2.86           C  
ATOM    872  C   VAL A  53      10.480  71.350  16.058  1.00  2.86           C  
ATOM    873  O   VAL A  53      10.653  72.453  15.546  1.00  2.86           O  
ATOM    874  CB  VAL A  53       8.262  70.190  16.069  1.00  2.86           C  
ATOM    875  CG1 VAL A  53       7.687  71.569  16.265  1.00  2.86           C  
ATOM    876  CG2 VAL A  53       7.301  69.321  15.221  1.00  2.86           C  
ATOM    877  H   VAL A  53       9.903  68.238  15.863  1.00  2.86           H  
ATOM    878  HA  VAL A  53       9.452  70.617  14.335  1.00  2.86           H  
ATOM    879  HB  VAL A  53       8.400  69.738  17.052  1.00  2.86           H  
ATOM    880 1HG1 VAL A  53       6.750  71.478  16.780  1.00  2.86           H  
ATOM    881 2HG1 VAL A  53       8.371  72.153  16.871  1.00  2.86           H  
ATOM    882 3HG1 VAL A  53       7.539  72.058  15.304  1.00  2.86           H  
ATOM    883 1HG2 VAL A  53       6.341  69.240  15.728  1.00  2.86           H  
ATOM    884 2HG2 VAL A  53       7.161  69.782  14.245  1.00  2.86           H  
ATOM    885 3HG2 VAL A  53       7.725  68.330  15.091  1.00  2.86           H  
ATOM    886  N   ASN A  54      11.051  71.002  17.203  1.00  2.70           N  
ATOM    887  CA  ASN A  54      11.855  71.946  17.949  1.00  2.70           C  
ATOM    888  C   ASN A  54      13.024  72.423  17.113  1.00  2.70           C  
ATOM    889  O   ASN A  54      13.314  73.614  17.067  1.00  2.70           O  
ATOM    890  CB  ASN A  54      12.388  71.284  19.193  1.00  2.70           C  
ATOM    891  CG  ASN A  54      11.331  71.023  20.242  1.00  2.70           C  
ATOM    892  OD1 ASN A  54      10.243  71.616  20.247  1.00  2.70           O  
ATOM    893  ND2 ASN A  54      11.641  70.125  21.139  1.00  2.70           N  
ATOM    894  H   ASN A  54      10.890  70.077  17.586  1.00  2.70           H  
ATOM    895  HA  ASN A  54      11.242  72.808  18.209  1.00  2.70           H  
ATOM    896 1HB  ASN A  54      12.824  70.340  18.907  1.00  2.70           H  
ATOM    897 2HB  ASN A  54      13.191  71.876  19.605  1.00  2.70           H  
ATOM    898 1HD2 ASN A  54      10.989  69.879  21.849  1.00  2.70           H  
ATOM    899 2HD2 ASN A  54      12.532  69.675  21.101  1.00  2.70           H  
ATOM    900  N   ASN A  55      13.653  71.506  16.375  1.00  2.47           N  
ATOM    901  CA  ASN A  55      14.773  71.880  15.533  1.00  2.47           C  
ATOM    902  C   ASN A  55      14.307  72.816  14.431  1.00  2.47           C  
ATOM    903  O   ASN A  55      14.950  73.827  14.152  1.00  2.47           O  
ATOM    904  CB  ASN A  55      15.415  70.642  14.940  1.00  2.47           C  
ATOM    905  CG  ASN A  55      16.200  69.849  15.951  1.00  2.47           C  
ATOM    906  OD1 ASN A  55      16.599  70.361  17.006  1.00  2.47           O  
ATOM    907  ND2 ASN A  55      16.432  68.597  15.647  1.00  2.47           N  
ATOM    908  H   ASN A  55      13.379  70.526  16.434  1.00  2.47           H  
ATOM    909  HA  ASN A  55      15.505  72.414  16.138  1.00  2.47           H  
ATOM    910 1HB  ASN A  55      14.632  69.999  14.529  1.00  2.47           H  
ATOM    911 2HB  ASN A  55      16.071  70.925  14.120  1.00  2.47           H  
ATOM    912 1HD2 ASN A  55      16.944  68.016  16.276  1.00  2.47           H  
ATOM    913 2HD2 ASN A  55      16.089  68.223  14.787  1.00  2.47           H  
ATOM    914  N   ALA A  56      13.141  72.522  13.846  1.00  2.18           N  
ATOM    915  CA  ALA A  56      12.578  73.341  12.780  1.00  2.18           C  
ATOM    916  C   ALA A  56      12.344  74.769  13.249  1.00  2.18           C  
ATOM    917  O   ALA A  56      12.506  75.716  12.481  1.00  2.18           O  
ATOM    918  CB  ALA A  56      11.266  72.747  12.290  1.00  2.18           C  
ATOM    919  H   ALA A  56      12.642  71.672  14.114  1.00  2.18           H  
ATOM    920  HA  ALA A  56      13.294  73.363  11.960  1.00  2.18           H  
ATOM    921 1HB  ALA A  56      10.874  73.354  11.477  1.00  2.18           H  
ATOM    922 2HB  ALA A  56      11.440  71.730  11.937  1.00  2.18           H  
ATOM    923 3HB  ALA A  56      10.548  72.728  13.100  1.00  2.18           H  
ATOM    924  N   LEU A  57      11.989  74.910  14.523  1.00  1.88           N  
ATOM    925  CA  LEU A  57      11.683  76.190  15.139  1.00  1.88           C  
ATOM    926  C   LEU A  57      12.917  76.990  15.606  1.00  1.88           C  
ATOM    927  O   LEU A  57      12.783  78.128  16.068  1.00  1.88           O  
ATOM    928  CB  LEU A  57      10.742  75.926  16.320  1.00  1.88           C  
ATOM    929  CG  LEU A  57       9.366  75.364  15.957  1.00  1.88           C  
ATOM    930  CD1 LEU A  57       8.652  75.039  17.209  1.00  1.88           C  
ATOM    931  CD2 LEU A  57       8.588  76.355  15.147  1.00  1.88           C  
ATOM    932  H   LEU A  57      11.868  74.063  15.082  1.00  1.88           H  
ATOM    933  HA  LEU A  57      11.153  76.796  14.404  1.00  1.88           H  
ATOM    934 1HB  LEU A  57      11.223  75.199  16.975  1.00  1.88           H  
ATOM    935 2HB  LEU A  57      10.589  76.810  16.865  1.00  1.88           H  
ATOM    936  HG  LEU A  57       9.481  74.470  15.379  1.00  1.88           H  
ATOM    937 1HD1 LEU A  57       7.683  74.632  16.965  1.00  1.88           H  
ATOM    938 2HD1 LEU A  57       9.225  74.308  17.777  1.00  1.88           H  
ATOM    939 3HD1 LEU A  57       8.528  75.946  17.793  1.00  1.88           H  
ATOM    940 1HD2 LEU A  57       7.612  75.936  14.900  1.00  1.88           H  
ATOM    941 2HD2 LEU A  57       8.451  77.256  15.720  1.00  1.88           H  
ATOM    942 3HD2 LEU A  57       9.132  76.585  14.228  1.00  1.88           H  
ATOM    943  N   VAL A  58      14.123  76.430  15.505  1.00  1.63           N  
ATOM    944  CA  VAL A  58      15.284  77.209  15.930  1.00  1.63           C  
ATOM    945  C   VAL A  58      15.917  77.966  14.783  1.00  1.63           C  
ATOM    946  O   VAL A  58      16.354  77.389  13.789  1.00  1.63           O  
ATOM    947  CB  VAL A  58      16.352  76.343  16.609  1.00  1.63           C  
ATOM    948  CG1 VAL A  58      17.573  77.193  16.895  1.00  1.63           C  
ATOM    949  CG2 VAL A  58      15.810  75.827  17.930  1.00  1.63           C  
ATOM    950  H   VAL A  58      14.248  75.493  15.114  1.00  1.63           H  
ATOM    951  HA  VAL A  58      14.952  77.935  16.672  1.00  1.63           H  
ATOM    952  HB  VAL A  58      16.630  75.512  15.954  1.00  1.63           H  
ATOM    953 1HG1 VAL A  58      18.327  76.587  17.385  1.00  1.63           H  
ATOM    954 2HG1 VAL A  58      17.975  77.579  15.965  1.00  1.63           H  
ATOM    955 3HG1 VAL A  58      17.284  78.022  17.535  1.00  1.63           H  
ATOM    956 1HG2 VAL A  58      16.565  75.222  18.426  1.00  1.63           H  
ATOM    957 2HG2 VAL A  58      15.547  76.676  18.566  1.00  1.63           H  
ATOM    958 3HG2 VAL A  58      14.934  75.231  17.747  1.00  1.63           H  
ATOM    959  N   MET A  59      16.019  79.279  14.929  1.00  1.45           N  
ATOM    960  CA  MET A  59      16.578  80.060  13.831  1.00  1.45           C  
ATOM    961  C   MET A  59      18.105  80.085  13.887  1.00  1.45           C  
ATOM    962  O   MET A  59      18.708  81.077  14.279  1.00  1.45           O  
ATOM    963  CB  MET A  59      16.020  81.476  13.847  1.00  1.45           C  
ATOM    964  CG  MET A  59      14.546  81.573  13.632  1.00  1.45           C  
ATOM    965  SD  MET A  59      13.986  83.264  13.703  1.00  1.45           S  
ATOM    966  CE  MET A  59      12.223  83.008  13.681  1.00  1.45           C  
ATOM    967  H   MET A  59      15.679  79.712  15.792  1.00  1.45           H  
ATOM    968  HA  MET A  59      16.293  79.586  12.891  1.00  1.45           H  
ATOM    969 1HB  MET A  59      16.239  81.955  14.771  1.00  1.45           H  
ATOM    970 2HB  MET A  59      16.492  82.054  13.063  1.00  1.45           H  
ATOM    971 1HG  MET A  59      14.285  81.163  12.656  1.00  1.45           H  
ATOM    972 2HG  MET A  59      14.010  80.992  14.393  1.00  1.45           H  
ATOM    973 1HE  MET A  59      11.718  83.956  13.736  1.00  1.45           H  
ATOM    974 2HE  MET A  59      11.941  82.488  12.762  1.00  1.45           H  
ATOM    975 3HE  MET A  59      11.931  82.392  14.537  1.00  1.45           H  
ATOM    976  N   ASP A  60      18.752  78.988  13.513  1.00  1.36           N  
ATOM    977  CA  ASP A  60      20.214  78.937  13.641  1.00  1.36           C  
ATOM    978  C   ASP A  60      20.925  79.525  12.421  1.00  1.36           C  
ATOM    979  O   ASP A  60      21.617  78.824  11.680  1.00  1.36           O  
ATOM    980  CB  ASP A  60      20.684  77.502  13.888  1.00  1.36           C  
ATOM    981  CG  ASP A  60      22.213  77.358  14.284  1.00  1.36           C  
ATOM    982  OD1 ASP A  60      22.886  78.354  14.576  1.00  1.36           O  
ATOM    983  OD2 ASP A  60      22.677  76.243  14.337  1.00  1.36           O  
ATOM    984  H   ASP A  60      18.209  78.184  13.172  1.00  1.36           H  
ATOM    985  HA  ASP A  60      20.497  79.531  14.508  1.00  1.36           H  
ATOM    986 1HB  ASP A  60      20.081  77.062  14.682  1.00  1.36           H  
ATOM    987 2HB  ASP A  60      20.495  76.912  12.984  1.00  1.36           H  
ATOM    988  N   GLY A  61      20.800  80.834  12.270  1.00  1.36           N  
ATOM    989  CA  GLY A  61      21.383  81.561  11.147  1.00  1.36           C  
ATOM    990  C   GLY A  61      20.381  81.736  10.011  1.00  1.36           C  
ATOM    991  O   GLY A  61      19.315  81.108  10.002  1.00  1.36           O  
ATOM    992  H   GLY A  61      20.225  81.314  12.964  1.00  1.36           H  
ATOM    993 1HA  GLY A  61      21.723  82.541  11.490  1.00  1.36           H  
ATOM    994 2HA  GLY A  61      22.262  81.030  10.788  1.00  1.36           H  
ATOM    995  N   GLU A  62      20.742  82.580   9.045  1.00  1.45           N  
ATOM    996  CA  GLU A  62      19.870  82.961   7.933  1.00  1.45           C  
ATOM    997  C   GLU A  62      19.398  81.813   7.043  1.00  1.45           C  
ATOM    998  O   GLU A  62      18.378  81.922   6.367  1.00  1.45           O  
ATOM    999  CB  GLU A  62      20.575  83.998   7.052  1.00  1.45           C  
ATOM   1000  CG  GLU A  62      20.886  85.338   7.727  1.00  1.45           C  
ATOM   1001  CD  GLU A  62      22.180  85.343   8.514  1.00  1.45           C  
ATOM   1002  OE1 GLU A  62      22.840  84.332   8.568  1.00  1.45           O  
ATOM   1003  OE2 GLU A  62      22.502  86.370   9.067  1.00  1.45           O  
ATOM   1004  H   GLU A  62      21.649  83.021   9.114  1.00  1.45           H  
ATOM   1005  HA  GLU A  62      18.990  83.414   8.361  1.00  1.45           H  
ATOM   1006 1HB  GLU A  62      21.514  83.582   6.690  1.00  1.45           H  
ATOM   1007 2HB  GLU A  62      19.955  84.205   6.181  1.00  1.45           H  
ATOM   1008 1HG  GLU A  62      20.947  86.106   6.957  1.00  1.45           H  
ATOM   1009 2HG  GLU A  62      20.073  85.602   8.383  1.00  1.45           H  
ATOM   1010  N   LYS A  63      20.164  80.732   7.008  1.00  1.58           N  
ATOM   1011  CA  LYS A  63      19.851  79.577   6.178  1.00  1.58           C  
ATOM   1012  C   LYS A  63      18.572  78.825   6.575  1.00  1.58           C  
ATOM   1013  O   LYS A  63      18.017  78.083   5.761  1.00  1.58           O  
ATOM   1014  CB  LYS A  63      21.018  78.589   6.222  1.00  1.58           C  
ATOM   1015  CG  LYS A  63      21.157  77.855   7.566  1.00  1.58           C  
ATOM   1016  CD  LYS A  63      22.342  76.910   7.597  1.00  1.58           C  
ATOM   1017  CE  LYS A  63      22.444  76.190   8.956  1.00  1.58           C  
ATOM   1018  NZ  LYS A  63      21.320  75.201   9.184  1.00  1.58           N  
ATOM   1019  H   LYS A  63      20.986  80.711   7.591  1.00  1.58           H  
ATOM   1020  HA  LYS A  63      19.721  79.927   5.153  1.00  1.58           H  
ATOM   1021 1HB  LYS A  63      20.886  77.835   5.447  1.00  1.58           H  
ATOM   1022 2HB  LYS A  63      21.951  79.114   6.020  1.00  1.58           H  
ATOM   1023 1HG  LYS A  63      21.235  78.572   8.389  1.00  1.58           H  
ATOM   1024 2HG  LYS A  63      20.270  77.257   7.725  1.00  1.58           H  
ATOM   1025 1HD  LYS A  63      22.231  76.166   6.807  1.00  1.58           H  
ATOM   1026 2HD  LYS A  63      23.261  77.469   7.422  1.00  1.58           H  
ATOM   1027 1HE  LYS A  63      23.392  75.661   9.001  1.00  1.58           H  
ATOM   1028 2HE  LYS A  63      22.415  76.938   9.755  1.00  1.58           H  
ATOM   1029 1HZ  LYS A  63      21.437  74.770  10.085  1.00  1.58           H  
ATOM   1030 2HZ  LYS A  63      20.390  75.667   9.173  1.00  1.58           H  
ATOM   1031 3HZ  LYS A  63      21.331  74.498   8.471  1.00  1.58           H  
ATOM   1032  N   ASP A  64      18.117  78.969   7.824  1.00  1.69           N  
ATOM   1033  CA  ASP A  64      16.964  78.181   8.248  1.00  1.69           C  
ATOM   1034  C   ASP A  64      15.619  78.730   7.762  1.00  1.69           C  
ATOM   1035  O   ASP A  64      15.319  79.924   7.867  1.00  1.69           O  
ATOM   1036  CB  ASP A  64      17.008  77.927   9.758  1.00  1.69           C  
ATOM   1037  CG  ASP A  64      18.151  76.893  10.113  1.00  1.69           C  
ATOM   1038  OD1 ASP A  64      18.689  76.274   9.198  1.00  1.69           O  
ATOM   1039  OD2 ASP A  64      18.435  76.706  11.263  1.00  1.69           O  
ATOM   1040  H   ASP A  64      18.566  79.624   8.470  1.00  1.69           H  
ATOM   1041  HA  ASP A  64      17.071  77.196   7.796  1.00  1.69           H  
ATOM   1042 1HB  ASP A  64      17.206  78.868  10.286  1.00  1.69           H  
ATOM   1043 2HB  ASP A  64      16.049  77.540  10.106  1.00  1.69           H  
ATOM   1044  N   LYS A  65      14.766  77.807   7.317  1.00  1.75           N  
ATOM   1045  CA  LYS A  65      13.435  78.127   6.806  1.00  1.75           C  
ATOM   1046  C   LYS A  65      12.607  78.983   7.754  1.00  1.75           C  
ATOM   1047  O   LYS A  65      11.937  79.908   7.314  1.00  1.75           O  
ATOM   1048  CB  LYS A  65      12.669  76.842   6.480  1.00  1.75           C  
ATOM   1049  CG  LYS A  65      11.271  77.068   5.882  1.00  1.75           C  
ATOM   1050  CD  LYS A  65      10.619  75.740   5.474  1.00  1.75           C  
ATOM   1051  CE  LYS A  65       9.272  75.939   4.746  1.00  1.75           C  
ATOM   1052  NZ  LYS A  65       8.173  76.417   5.651  1.00  1.75           N  
ATOM   1053  H   LYS A  65      15.082  76.847   7.283  1.00  1.75           H  
ATOM   1054  HA  LYS A  65      13.558  78.693   5.880  1.00  1.75           H  
ATOM   1055 1HB  LYS A  65      13.244  76.240   5.776  1.00  1.75           H  
ATOM   1056 2HB  LYS A  65      12.542  76.254   7.390  1.00  1.75           H  
ATOM   1057 1HG  LYS A  65      10.629  77.562   6.621  1.00  1.75           H  
ATOM   1058 2HG  LYS A  65      11.342  77.720   5.010  1.00  1.75           H  
ATOM   1059 1HD  LYS A  65      11.295  75.189   4.820  1.00  1.75           H  
ATOM   1060 2HD  LYS A  65      10.443  75.142   6.368  1.00  1.75           H  
ATOM   1061 1HE  LYS A  65       9.405  76.668   3.947  1.00  1.75           H  
ATOM   1062 2HE  LYS A  65       8.974  74.988   4.310  1.00  1.75           H  
ATOM   1063 1HZ  LYS A  65       7.327  76.522   5.122  1.00  1.75           H  
ATOM   1064 2HZ  LYS A  65       8.024  75.756   6.388  1.00  1.75           H  
ATOM   1065 3HZ  LYS A  65       8.392  77.331   6.071  1.00  1.75           H  
ATOM   1066  N   ASP A  66      12.648  78.698   9.053  1.00  1.72           N  
ATOM   1067  CA  ASP A  66      11.837  79.466   9.992  1.00  1.72           C  
ATOM   1068  C   ASP A  66      12.216  80.953  10.006  1.00  1.72           C  
ATOM   1069  O   ASP A  66      11.370  81.812  10.259  1.00  1.72           O  
ATOM   1070  CB  ASP A  66      11.929  78.860  11.389  1.00  1.72           C  
ATOM   1071  CG  ASP A  66      10.920  79.424  12.364  1.00  1.72           C  
ATOM   1072  OD1 ASP A  66       9.735  79.274  12.143  1.00  1.72           O  
ATOM   1073  OD2 ASP A  66      11.330  79.953  13.363  1.00  1.72           O  
ATOM   1074  H   ASP A  66      13.223  77.938   9.386  1.00  1.72           H  
ATOM   1075  HA  ASP A  66      10.798  79.390   9.671  1.00  1.72           H  
ATOM   1076 1HB  ASP A  66      11.768  77.787  11.321  1.00  1.72           H  
ATOM   1077 2HB  ASP A  66      12.934  79.009  11.791  1.00  1.72           H  
ATOM   1078  N   TYR A  67      13.492  81.267   9.767  1.00  1.63           N  
ATOM   1079  CA  TYR A  67      13.929  82.653   9.716  1.00  1.63           C  
ATOM   1080  C   TYR A  67      13.287  83.298   8.504  1.00  1.63           C  
ATOM   1081  O   TYR A  67      12.721  84.400   8.569  1.00  1.63           O  
ATOM   1082  CB  TYR A  67      15.444  82.737   9.662  1.00  1.63           C  
ATOM   1083  CG  TYR A  67      16.015  84.103   9.521  1.00  1.63           C  
ATOM   1084  CD1 TYR A  67      16.068  84.981  10.592  1.00  1.63           C  
ATOM   1085  CD2 TYR A  67      16.540  84.463   8.298  1.00  1.63           C  
ATOM   1086  CE1 TYR A  67      16.675  86.207  10.420  1.00  1.63           C  
ATOM   1087  CE2 TYR A  67      17.141  85.672   8.133  1.00  1.63           C  
ATOM   1088  CZ  TYR A  67      17.223  86.535   9.180  1.00  1.63           C  
ATOM   1089  OH  TYR A  67      17.855  87.722   9.010  1.00  1.63           O  
ATOM   1090  H   TYR A  67      14.159  80.542   9.522  1.00  1.63           H  
ATOM   1091  HA  TYR A  67      13.576  83.172  10.606  1.00  1.63           H  
ATOM   1092 1HB  TYR A  67      15.861  82.291  10.565  1.00  1.63           H  
ATOM   1093 2HB  TYR A  67      15.808  82.147   8.826  1.00  1.63           H  
ATOM   1094  HD1 TYR A  67      15.659  84.701  11.563  1.00  1.63           H  
ATOM   1095  HD2 TYR A  67      16.497  83.759   7.461  1.00  1.63           H  
ATOM   1096  HE1 TYR A  67      16.748  86.899  11.252  1.00  1.63           H  
ATOM   1097  HE2 TYR A  67      17.573  85.940   7.170  1.00  1.63           H  
ATOM   1098  HH  TYR A  67      18.219  87.771   8.122  1.00  1.63           H  
ATOM   1099  N   GLU A  68      13.408  82.608   7.366  1.00  1.54           N  
ATOM   1100  CA  GLU A  68      12.849  83.126   6.128  1.00  1.54           C  
ATOM   1101  C   GLU A  68      11.333  83.327   6.248  1.00  1.54           C  
ATOM   1102  O   GLU A  68      10.828  84.369   5.833  1.00  1.54           O  
ATOM   1103  CB  GLU A  68      13.181  82.208   4.946  1.00  1.54           C  
ATOM   1104  CG  GLU A  68      12.702  82.746   3.590  1.00  1.54           C  
ATOM   1105  CD  GLU A  68      13.098  81.891   2.393  1.00  1.54           C  
ATOM   1106  OE1 GLU A  68      13.691  80.856   2.584  1.00  1.54           O  
ATOM   1107  OE2 GLU A  68      12.824  82.304   1.274  1.00  1.54           O  
ATOM   1108  H   GLU A  68      13.893  81.705   7.385  1.00  1.54           H  
ATOM   1109  HA  GLU A  68      13.301  84.099   5.933  1.00  1.54           H  
ATOM   1110 1HB  GLU A  68      14.258  82.051   4.900  1.00  1.54           H  
ATOM   1111 2HB  GLU A  68      12.714  81.234   5.103  1.00  1.54           H  
ATOM   1112 1HG  GLU A  68      11.615  82.800   3.627  1.00  1.54           H  
ATOM   1113 2HG  GLU A  68      13.083  83.757   3.456  1.00  1.54           H  
ATOM   1114  N   ASP A  69      10.618  82.355   6.849  1.00  1.49           N  
ATOM   1115  CA  ASP A  69       9.162  82.458   7.045  1.00  1.49           C  
ATOM   1116  C   ASP A  69       8.792  83.588   8.011  1.00  1.49           C  
ATOM   1117  O   ASP A  69       7.822  84.309   7.793  1.00  1.49           O  
ATOM   1118  CB  ASP A  69       8.575  81.141   7.576  1.00  1.49           C  
ATOM   1119  CG  ASP A  69       8.497  79.985   6.535  1.00  1.49           C  
ATOM   1120  OD1 ASP A  69       8.644  80.228   5.364  1.00  1.49           O  
ATOM   1121  OD2 ASP A  69       8.262  78.854   6.944  1.00  1.49           O  
ATOM   1122  H   ASP A  69      11.104  81.516   7.159  1.00  1.49           H  
ATOM   1123  HA  ASP A  69       8.702  82.675   6.081  1.00  1.49           H  
ATOM   1124 1HB  ASP A  69       9.182  80.803   8.418  1.00  1.49           H  
ATOM   1125 2HB  ASP A  69       7.574  81.329   7.958  1.00  1.49           H  
ATOM   1126  N   TRP A  70       9.583  83.760   9.075  1.00  1.54           N  
ATOM   1127  CA  TRP A  70       9.390  84.853  10.026  1.00  1.54           C  
ATOM   1128  C   TRP A  70       9.423  86.182   9.299  1.00  1.54           C  
ATOM   1129  O   TRP A  70       8.532  87.023   9.461  1.00  1.54           O  
ATOM   1130  CB  TRP A  70      10.489  84.823  11.092  1.00  1.54           C  
ATOM   1131  CG  TRP A  70      10.510  85.980  12.039  1.00  1.54           C  
ATOM   1132  CD1 TRP A  70      11.242  87.118  11.873  1.00  1.54           C  
ATOM   1133  CD2 TRP A  70       9.823  86.126  13.307  1.00  1.54           C  
ATOM   1134  NE1 TRP A  70      11.059  87.953  12.923  1.00  1.54           N  
ATOM   1135  CE2 TRP A  70      10.193  87.363  13.823  1.00  1.54           C  
ATOM   1136  CE3 TRP A  70       8.947  85.318  14.031  1.00  1.54           C  
ATOM   1137  CZ2 TRP A  70       9.720  87.823  15.042  1.00  1.54           C  
ATOM   1138  CZ3 TRP A  70       8.469  85.781  15.246  1.00  1.54           C  
ATOM   1139  CH2 TRP A  70       8.851  87.002  15.742  1.00  1.54           C  
ATOM   1140  H   TRP A  70      10.347  83.109   9.252  1.00  1.54           H  
ATOM   1141  HA  TRP A  70       8.418  84.735  10.503  1.00  1.54           H  
ATOM   1142 1HB  TRP A  70      10.364  83.916  11.671  1.00  1.54           H  
ATOM   1143 2HB  TRP A  70      11.455  84.762  10.622  1.00  1.54           H  
ATOM   1144  HD1 TRP A  70      11.886  87.326  11.020  1.00  1.54           H  
ATOM   1145  HE1 TRP A  70      11.500  88.857  13.023  1.00  1.54           H  
ATOM   1146  HE3 TRP A  70       8.644  84.342  13.646  1.00  1.54           H  
ATOM   1147  HZ2 TRP A  70      10.013  88.786  15.448  1.00  1.54           H  
ATOM   1148  HZ3 TRP A  70       7.780  85.145  15.802  1.00  1.54           H  
ATOM   1149  HH2 TRP A  70       8.461  87.334  16.706  1.00  1.54           H  
ATOM   1150  N   THR A  71      10.479  86.361   8.505  1.00  1.70           N  
ATOM   1151  CA  THR A  71      10.711  87.572   7.740  1.00  1.70           C  
ATOM   1152  C   THR A  71       9.579  87.778   6.728  1.00  1.70           C  
ATOM   1153  O   THR A  71       8.822  88.767   6.747  1.00  1.70           O  
ATOM   1154  CB  THR A  71      12.043  87.401   6.974  1.00  1.70           C  
ATOM   1155  OG1 THR A  71      13.109  87.183   7.912  1.00  1.70           O  
ATOM   1156  CG2 THR A  71      12.357  88.613   6.106  1.00  1.70           C  
ATOM   1157  H   THR A  71      11.170  85.610   8.441  1.00  1.70           H  
ATOM   1158  HA  THR A  71      10.763  88.424   8.412  1.00  1.70           H  
ATOM   1159  HB  THR A  71      11.970  86.535   6.333  1.00  1.70           H  
ATOM   1160  HG1 THR A  71      12.992  86.293   8.322  1.00  1.70           H  
ATOM   1161 1HG2 THR A  71      13.291  88.440   5.578  1.00  1.70           H  
ATOM   1162 2HG2 THR A  71      11.554  88.765   5.384  1.00  1.70           H  
ATOM   1163 3HG2 THR A  71      12.456  89.489   6.722  1.00  1.70           H  
ATOM   1164  N   LYS A  72       9.374  86.767   5.886  1.00  1.99           N  
ATOM   1165  CA  LYS A  72       8.369  86.815   4.846  1.00  1.99           C  
ATOM   1166  C   LYS A  72       7.052  86.334   5.404  1.00  1.99           C  
ATOM   1167  O   LYS A  72       6.491  85.327   4.947  1.00  1.99           O  
ATOM   1168  CB  LYS A  72       8.797  85.944   3.677  1.00  1.99           C  
ATOM   1169  CG  LYS A  72      10.062  86.410   2.990  1.00  1.99           C  
ATOM   1170  CD  LYS A  72      10.445  85.453   1.885  1.00  1.99           C  
ATOM   1171  CE  LYS A  72      11.728  85.867   1.197  1.00  1.99           C  
ATOM   1172  NZ  LYS A  72      12.139  84.875   0.166  1.00  1.99           N  
ATOM   1173  H   LYS A  72       9.960  85.941   5.945  1.00  1.99           H  
ATOM   1174  HA  LYS A  72       8.248  87.844   4.510  1.00  1.99           H  
ATOM   1175 1HB  LYS A  72       8.966  84.922   4.032  1.00  1.99           H  
ATOM   1176 2HB  LYS A  72       8.001  85.908   2.936  1.00  1.99           H  
ATOM   1177 1HG  LYS A  72       9.918  87.410   2.580  1.00  1.99           H  
ATOM   1178 2HG  LYS A  72      10.872  86.443   3.722  1.00  1.99           H  
ATOM   1179 1HD  LYS A  72      10.572  84.455   2.300  1.00  1.99           H  
ATOM   1180 2HD  LYS A  72       9.647  85.416   1.148  1.00  1.99           H  
ATOM   1181 1HE  LYS A  72      11.579  86.832   0.719  1.00  1.99           H  
ATOM   1182 2HE  LYS A  72      12.522  85.955   1.939  1.00  1.99           H  
ATOM   1183 1HZ  LYS A  72      12.992  85.175  -0.271  1.00  1.99           H  
ATOM   1184 2HZ  LYS A  72      12.300  83.953   0.617  1.00  1.99           H  
ATOM   1185 3HZ  LYS A  72      11.418  84.784  -0.529  1.00  1.99           H  
ATOM   1186  N   GLY A  73       6.520  87.135   6.325  1.00  2.35           N  
ATOM   1187  CA  GLY A  73       5.312  86.837   7.081  1.00  2.35           C  
ATOM   1188  C   GLY A  73       4.150  86.526   6.169  1.00  2.35           C  
ATOM   1189  O   GLY A  73       3.329  85.653   6.482  1.00  2.35           O  
ATOM   1190  H   GLY A  73       7.076  87.951   6.572  1.00  2.35           H  
ATOM   1191 1HA  GLY A  73       5.505  85.992   7.744  1.00  2.35           H  
ATOM   1192 2HA  GLY A  73       5.065  87.692   7.710  1.00  2.35           H  
ATOM   1193  N   ASP A  74       4.170  87.154   4.987  1.00  2.72           N  
ATOM   1194  CA  ASP A  74       3.182  87.051   3.926  1.00  2.72           C  
ATOM   1195  C   ASP A  74       2.888  85.600   3.564  1.00  2.72           C  
ATOM   1196  O   ASP A  74       1.758  85.269   3.190  1.00  2.72           O  
ATOM   1197  CB  ASP A  74       3.731  87.729   2.661  1.00  2.72           C  
ATOM   1198  CG  ASP A  74       3.814  89.272   2.688  1.00  2.72           C  
ATOM   1199  OD1 ASP A  74       3.220  89.886   3.530  1.00  2.72           O  
ATOM   1200  OD2 ASP A  74       4.524  89.811   1.849  1.00  2.72           O  
ATOM   1201  H   ASP A  74       4.930  87.802   4.850  1.00  2.72           H  
ATOM   1202  HA  ASP A  74       2.263  87.538   4.251  1.00  2.72           H  
ATOM   1203 1HB  ASP A  74       4.733  87.337   2.463  1.00  2.72           H  
ATOM   1204 2HB  ASP A  74       3.110  87.438   1.812  1.00  2.72           H  
ATOM   1205  N   THR A  75       3.886  84.728   3.738  1.00  2.98           N  
ATOM   1206  CA  THR A  75       3.777  83.315   3.421  1.00  2.98           C  
ATOM   1207  C   THR A  75       2.528  82.720   4.056  1.00  2.98           C  
ATOM   1208  O   THR A  75       1.843  81.896   3.449  1.00  2.98           O  
ATOM   1209  CB  THR A  75       5.009  82.558   3.948  1.00  2.98           C  
ATOM   1210  OG1 THR A  75       6.192  83.103   3.349  1.00  2.98           O  
ATOM   1211  CG2 THR A  75       4.911  81.078   3.643  1.00  2.98           C  
ATOM   1212  H   THR A  75       4.778  85.058   4.112  1.00  2.98           H  
ATOM   1213  HA  THR A  75       3.712  83.199   2.338  1.00  2.98           H  
ATOM   1214  HB  THR A  75       5.074  82.692   5.030  1.00  2.98           H  
ATOM   1215  HG1 THR A  75       6.415  83.944   3.816  1.00  2.98           H  
ATOM   1216 1HG2 THR A  75       5.797  80.570   4.036  1.00  2.98           H  
ATOM   1217 2HG2 THR A  75       4.017  80.669   4.114  1.00  2.98           H  
ATOM   1218 3HG2 THR A  75       4.855  80.930   2.567  1.00  2.98           H  
ATOM   1219  N   ALA A  76       2.281  83.085   5.313  1.00  3.02           N  
ATOM   1220  CA  ALA A  76       1.117  82.602   6.024  1.00  3.02           C  
ATOM   1221  C   ALA A  76       0.123  83.732   6.245  1.00  3.02           C  
ATOM   1222  O   ALA A  76      -1.086  83.508   6.214  1.00  3.02           O  
ATOM   1223  CB  ALA A  76       1.514  81.998   7.354  1.00  3.02           C  
ATOM   1224  H   ALA A  76       2.881  83.783   5.746  1.00  3.02           H  
ATOM   1225  HA  ALA A  76       0.634  81.835   5.419  1.00  3.02           H  
ATOM   1226 1HB  ALA A  76       0.622  81.624   7.862  1.00  3.02           H  
ATOM   1227 2HB  ALA A  76       2.208  81.175   7.185  1.00  3.02           H  
ATOM   1228 3HB  ALA A  76       1.992  82.759   7.969  1.00  3.02           H  
ATOM   1229  N   ASP A  77       0.632  84.941   6.494  1.00  2.83           N  
ATOM   1230  CA  ASP A  77      -0.198  86.078   6.877  1.00  2.83           C  
ATOM   1231  C   ASP A  77      -1.131  86.513   5.738  1.00  2.83           C  
ATOM   1232  O   ASP A  77      -2.184  87.075   5.989  1.00  2.83           O  
ATOM   1233  CB  ASP A  77       0.705  87.222   7.382  1.00  2.83           C  
ATOM   1234  CG  ASP A  77       0.052  88.193   8.425  1.00  2.83           C  
ATOM   1235  OD1 ASP A  77      -0.372  87.700   9.464  1.00  2.83           O  
ATOM   1236  OD2 ASP A  77       0.066  89.404   8.226  1.00  2.83           O  
ATOM   1237  H   ASP A  77       1.632  85.085   6.450  1.00  2.83           H  
ATOM   1238  HA  ASP A  77      -0.827  85.768   7.714  1.00  2.83           H  
ATOM   1239 1HB  ASP A  77       1.587  86.793   7.847  1.00  2.83           H  
ATOM   1240 2HB  ASP A  77       1.050  87.809   6.527  1.00  2.83           H  
ATOM   1241  N   ASP A  78      -0.752  86.299   4.468  1.00  2.47           N  
ATOM   1242  CA  ASP A  78      -1.656  86.667   3.386  1.00  2.47           C  
ATOM   1243  C   ASP A  78      -2.764  85.616   3.313  1.00  2.47           C  
ATOM   1244  O   ASP A  78      -3.939  85.928   3.120  1.00  2.47           O  
ATOM   1245  CB  ASP A  78      -0.907  86.753   2.052  1.00  2.47           C  
ATOM   1246  CG  ASP A  78      -1.719  87.412   0.923  1.00  2.47           C  
ATOM   1247  OD1 ASP A  78      -2.040  88.573   1.054  1.00  2.47           O  
ATOM   1248  OD2 ASP A  78      -2.002  86.757  -0.057  1.00  2.47           O  
ATOM   1249  H   ASP A  78       0.143  85.871   4.230  1.00  2.47           H  
ATOM   1250  HA  ASP A  78      -2.104  87.635   3.606  1.00  2.47           H  
ATOM   1251 1HB  ASP A  78       0.018  87.316   2.197  1.00  2.47           H  
ATOM   1252 2HB  ASP A  78      -0.620  85.747   1.739  1.00  2.47           H  
ATOM   1253  N   ALA A  79      -2.352  84.347   3.449  1.00  2.07           N  
ATOM   1254  CA  ALA A  79      -3.234  83.179   3.421  1.00  2.07           C  
ATOM   1255  C   ALA A  79      -4.239  83.191   4.573  1.00  2.07           C  
ATOM   1256  O   ALA A  79      -5.390  82.773   4.420  1.00  2.07           O  
ATOM   1257  CB  ALA A  79      -2.403  81.907   3.496  1.00  2.07           C  
ATOM   1258  H   ALA A  79      -1.366  84.190   3.598  1.00  2.07           H  
ATOM   1259  HA  ALA A  79      -3.789  83.198   2.483  1.00  2.07           H  
ATOM   1260 1HB  ALA A  79      -3.061  81.040   3.447  1.00  2.07           H  
ATOM   1261 2HB  ALA A  79      -1.698  81.880   2.665  1.00  2.07           H  
ATOM   1262 3HB  ALA A  79      -1.854  81.884   4.433  1.00  2.07           H  
ATOM   1263  N   THR A  80      -3.782  83.680   5.724  1.00  1.72           N  
ATOM   1264  CA  THR A  80      -4.563  83.756   6.945  1.00  1.72           C  
ATOM   1265  C   THR A  80      -4.510  85.178   7.494  1.00  1.72           C  
ATOM   1266  O   THR A  80      -3.863  85.402   8.519  1.00  1.72           O  
ATOM   1267  CB  THR A  80      -4.012  82.799   8.020  1.00  1.72           C  
ATOM   1268  OG1 THR A  80      -2.636  83.097   8.293  1.00  1.72           O  
ATOM   1269  CG2 THR A  80      -4.107  81.390   7.515  1.00  1.72           C  
ATOM   1270  H   THR A  80      -2.811  83.976   5.768  1.00  1.72           H  
ATOM   1271  HA  THR A  80      -5.588  83.470   6.736  1.00  1.72           H  
ATOM   1272  HB  THR A  80      -4.593  82.896   8.938  1.00  1.72           H  
ATOM   1273  HG1 THR A  80      -2.136  83.102   7.456  1.00  1.72           H  
ATOM   1274 1HG2 THR A  80      -3.724  80.696   8.249  1.00  1.72           H  
ATOM   1275 2HG2 THR A  80      -5.147  81.171   7.315  1.00  1.72           H  
ATOM   1276 3HG2 THR A  80      -3.526  81.280   6.602  1.00  1.72           H  
ATOM   1277  N   PRO A  81      -5.195  86.152   6.867  1.00  1.45           N  
ATOM   1278  CA  PRO A  81      -5.102  87.554   7.188  1.00  1.45           C  
ATOM   1279  C   PRO A  81      -5.657  87.758   8.561  1.00  1.45           C  
ATOM   1280  O   PRO A  81      -6.528  87.005   9.007  1.00  1.45           O  
ATOM   1281  CB  PRO A  81      -5.960  88.221   6.113  1.00  1.45           C  
ATOM   1282  CG  PRO A  81      -6.932  87.152   5.671  1.00  1.45           C  
ATOM   1283  CD  PRO A  81      -6.173  85.842   5.809  1.00  1.45           C  
ATOM   1284  HA  PRO A  81      -4.061  87.894   7.142  1.00  1.45           H  
ATOM   1285 1HB  PRO A  81      -6.457  89.109   6.538  1.00  1.45           H  
ATOM   1286 2HB  PRO A  81      -5.316  88.567   5.302  1.00  1.45           H  
ATOM   1287 1HG  PRO A  81      -7.835  87.187   6.290  1.00  1.45           H  
ATOM   1288 2HG  PRO A  81      -7.250  87.341   4.637  1.00  1.45           H  
ATOM   1289 1HD  PRO A  81      -6.878  85.068   6.119  1.00  1.45           H  
ATOM   1290 2HD  PRO A  81      -5.672  85.598   4.870  1.00  1.45           H  
ATOM   1291  N   GLN A  82      -5.156  88.768   9.238  1.00  1.25           N  
ATOM   1292  CA  GLN A  82      -5.654  89.064  10.551  1.00  1.25           C  
ATOM   1293  C   GLN A  82      -6.749  90.062  10.358  1.00  1.25           C  
ATOM   1294  O   GLN A  82      -6.744  90.809   9.383  1.00  1.25           O  
ATOM   1295  CB  GLN A  82      -4.539  89.616  11.425  1.00  1.25           C  
ATOM   1296  CG  GLN A  82      -3.402  88.649  11.633  1.00  1.25           C  
ATOM   1297  CD  GLN A  82      -2.279  89.232  12.460  1.00  1.25           C  
ATOM   1298  OE1 GLN A  82      -2.497  89.898  13.492  1.00  1.25           O  
ATOM   1299  NE2 GLN A  82      -1.056  89.011  11.998  1.00  1.25           N  
ATOM   1300  H   GLN A  82      -4.442  89.383   8.838  1.00  1.25           H  
ATOM   1301  HA  GLN A  82      -6.073  88.167  11.007  1.00  1.25           H  
ATOM   1302 1HB  GLN A  82      -4.120  90.493  10.949  1.00  1.25           H  
ATOM   1303 2HB  GLN A  82      -4.945  89.914  12.392  1.00  1.25           H  
ATOM   1304 1HG  GLN A  82      -3.782  87.762  12.140  1.00  1.25           H  
ATOM   1305 2HG  GLN A  82      -2.991  88.370  10.652  1.00  1.25           H  
ATOM   1306 1HE2 GLN A  82      -0.257  89.368  12.474  1.00  1.25           H  
ATOM   1307 2HE2 GLN A  82      -0.915  88.482  11.115  1.00  1.25           H  
ATOM   1308  N   PHE A  83      -7.688  90.090  11.256  1.00  1.12           N  
ATOM   1309  CA  PHE A  83      -8.722  91.087  11.167  1.00  1.12           C  
ATOM   1310  C   PHE A  83      -8.639  91.992  12.362  1.00  1.12           C  
ATOM   1311  O   PHE A  83      -8.276  91.557  13.456  1.00  1.12           O  
ATOM   1312  CB  PHE A  83     -10.080  90.401  11.055  1.00  1.12           C  
ATOM   1313  CG  PHE A  83     -10.243  89.664   9.751  1.00  1.12           C  
ATOM   1314  CD1 PHE A  83      -9.742  88.379   9.592  1.00  1.12           C  
ATOM   1315  CD2 PHE A  83     -10.917  90.246   8.687  1.00  1.12           C  
ATOM   1316  CE1 PHE A  83      -9.893  87.703   8.399  1.00  1.12           C  
ATOM   1317  CE2 PHE A  83     -11.082  89.565   7.494  1.00  1.12           C  
ATOM   1318  CZ  PHE A  83     -10.563  88.294   7.349  1.00  1.12           C  
ATOM   1319  H   PHE A  83      -7.683  89.417  12.020  1.00  1.12           H  
ATOM   1320  HA  PHE A  83      -8.571  91.694  10.275  1.00  1.12           H  
ATOM   1321 1HB  PHE A  83     -10.194  89.686  11.871  1.00  1.12           H  
ATOM   1322 2HB  PHE A  83     -10.878  91.141  11.141  1.00  1.12           H  
ATOM   1323  HD1 PHE A  83      -9.208  87.905  10.422  1.00  1.12           H  
ATOM   1324  HD2 PHE A  83     -11.324  91.255   8.799  1.00  1.12           H  
ATOM   1325  HE1 PHE A  83      -9.479  86.699   8.291  1.00  1.12           H  
ATOM   1326  HE2 PHE A  83     -11.621  90.037   6.665  1.00  1.12           H  
ATOM   1327  HZ  PHE A  83     -10.686  87.760   6.408  1.00  1.12           H  
ATOM   1328  N   ARG A  84      -8.979  93.253  12.148  1.00  1.04           N  
ATOM   1329  CA  ARG A  84      -9.073  94.229  13.216  1.00  1.04           C  
ATOM   1330  C   ARG A  84     -10.468  94.818  13.109  1.00  1.04           C  
ATOM   1331  O   ARG A  84     -10.809  95.499  12.129  1.00  1.04           O  
ATOM   1332  CB  ARG A  84      -7.985  95.299  13.092  1.00  1.04           C  
ATOM   1333  CG  ARG A  84      -7.898  96.373  14.216  1.00  1.04           C  
ATOM   1334  CD  ARG A  84      -6.684  97.287  13.992  1.00  1.04           C  
ATOM   1335  NE  ARG A  84      -6.596  98.429  14.937  1.00  1.04           N  
ATOM   1336  CZ  ARG A  84      -5.908  98.473  16.097  1.00  1.04           C  
ATOM   1337  NH1 ARG A  84      -5.200  97.461  16.496  1.00  1.04           N  
ATOM   1338  NH2 ARG A  84      -5.949  99.568  16.844  1.00  1.04           N  
ATOM   1339  H   ARG A  84      -9.199  93.546  11.197  1.00  1.04           H  
ATOM   1340  HA  ARG A  84      -8.959  93.734  14.174  1.00  1.04           H  
ATOM   1341 1HB  ARG A  84      -7.008  94.810  13.049  1.00  1.04           H  
ATOM   1342 2HB  ARG A  84      -8.118  95.830  12.147  1.00  1.04           H  
ATOM   1343 1HG  ARG A  84      -8.807  96.958  14.231  1.00  1.04           H  
ATOM   1344 2HG  ARG A  84      -7.779  95.893  15.174  1.00  1.04           H  
ATOM   1345 1HD  ARG A  84      -5.777  96.689  14.103  1.00  1.04           H  
ATOM   1346 2HD  ARG A  84      -6.726  97.690  12.981  1.00  1.04           H  
ATOM   1347  HE  ARG A  84      -7.114  99.250  14.698  1.00  1.04           H  
ATOM   1348 1HH1 ARG A  84      -5.135  96.605  15.942  1.00  1.04           H  
ATOM   1349 2HH1 ARG A  84      -4.702  97.504  17.372  1.00  1.04           H  
ATOM   1350 1HH2 ARG A  84      -6.480 100.372  16.546  1.00  1.04           H  
ATOM   1351 2HH2 ARG A  84      -5.439  99.601  17.715  1.00  1.04           H  
ATOM   1352  N   LYS A  85     -11.306  94.479  14.075  1.00  1.00           N  
ATOM   1353  CA  LYS A  85     -12.678  94.924  14.037  1.00  1.00           C  
ATOM   1354  C   LYS A  85     -12.853  96.049  14.996  1.00  1.00           C  
ATOM   1355  O   LYS A  85     -12.226  96.078  16.058  1.00  1.00           O  
ATOM   1356  CB  LYS A  85     -13.673  93.814  14.369  1.00  1.00           C  
ATOM   1357  CG  LYS A  85     -13.733  92.673  13.394  1.00  1.00           C  
ATOM   1358  CD  LYS A  85     -14.854  91.717  13.780  1.00  1.00           C  
ATOM   1359  CE  LYS A  85     -14.986  90.568  12.794  1.00  1.00           C  
ATOM   1360  NZ  LYS A  85     -16.125  89.668  13.146  1.00  1.00           N  
ATOM   1361  H   LYS A  85     -10.972  93.913  14.849  1.00  1.00           H  
ATOM   1362  HA  LYS A  85     -12.895  95.293  13.044  1.00  1.00           H  
ATOM   1363 1HB  LYS A  85     -13.433  93.398  15.326  1.00  1.00           H  
ATOM   1364 2HB  LYS A  85     -14.673  94.247  14.440  1.00  1.00           H  
ATOM   1365 1HG  LYS A  85     -13.904  93.056  12.399  1.00  1.00           H  
ATOM   1366 2HG  LYS A  85     -12.784  92.138  13.404  1.00  1.00           H  
ATOM   1367 1HD  LYS A  85     -14.647  91.310  14.778  1.00  1.00           H  
ATOM   1368 2HD  LYS A  85     -15.796  92.265  13.820  1.00  1.00           H  
ATOM   1369 1HE  LYS A  85     -15.147  90.972  11.793  1.00  1.00           H  
ATOM   1370 2HE  LYS A  85     -14.062  89.988  12.796  1.00  1.00           H  
ATOM   1371 1HZ  LYS A  85     -16.184  88.918  12.473  1.00  1.00           H  
ATOM   1372 2HZ  LYS A  85     -15.977  89.284  14.070  1.00  1.00           H  
ATOM   1373 3HZ  LYS A  85     -16.987  90.195  13.136  1.00  1.00           H  
ATOM   1374  N   PHE A  86     -13.724  96.962  14.635  1.00  0.98           N  
ATOM   1375  CA  PHE A  86     -13.982  98.070  15.500  1.00  0.98           C  
ATOM   1376  C   PHE A  86     -15.441  98.283  15.754  1.00  0.98           C  
ATOM   1377  O   PHE A  86     -16.284  98.126  14.870  1.00  0.98           O  
ATOM   1378  CB  PHE A  86     -13.486  99.365  14.895  1.00  0.98           C  
ATOM   1379  CG  PHE A  86     -12.076  99.467  14.598  1.00  0.98           C  
ATOM   1380  CD1 PHE A  86     -11.599  99.019  13.392  1.00  0.98           C  
ATOM   1381  CD2 PHE A  86     -11.222 100.051  15.485  1.00  0.98           C  
ATOM   1382  CE1 PHE A  86     -10.278  99.162  13.076  1.00  0.98           C  
ATOM   1383  CE2 PHE A  86      -9.903 100.195  15.175  1.00  0.98           C  
ATOM   1384  CZ  PHE A  86      -9.438  99.755  13.956  1.00  0.98           C  
ATOM   1385  H   PHE A  86     -14.201  96.868  13.747  1.00  0.98           H  
ATOM   1386  HA  PHE A  86     -13.487  97.888  16.441  1.00  0.98           H  
ATOM   1387 1HB  PHE A  86     -14.036  99.562  13.984  1.00  0.98           H  
ATOM   1388 2HB  PHE A  86     -13.725 100.157  15.600  1.00  0.98           H  
ATOM   1389  HD1 PHE A  86     -12.292  98.555  12.688  1.00  0.98           H  
ATOM   1390  HD2 PHE A  86     -11.612 100.409  16.440  1.00  0.98           H  
ATOM   1391  HE1 PHE A  86      -9.895  98.816  12.119  1.00  0.98           H  
ATOM   1392  HE2 PHE A  86      -9.227 100.672  15.884  1.00  0.98           H  
ATOM   1393  HZ  PHE A  86      -8.406  99.881  13.681  1.00  0.98           H  
ATOM   1394  N   TRP A  87     -15.715  98.731  16.949  1.00  0.98           N  
ATOM   1395  CA  TRP A  87     -17.042  99.174  17.317  1.00  0.98           C  
ATOM   1396  C   TRP A  87     -16.839 100.589  17.744  1.00  0.98           C  
ATOM   1397  O   TRP A  87     -15.817 100.898  18.363  1.00  0.98           O  
ATOM   1398  CB  TRP A  87     -17.619  98.345  18.451  1.00  0.98           C  
ATOM   1399  CG  TRP A  87     -17.893  96.963  18.097  1.00  0.98           C  
ATOM   1400  CD1 TRP A  87     -19.100  96.418  17.804  1.00  0.98           C  
ATOM   1401  CD2 TRP A  87     -16.926  95.918  17.934  1.00  0.98           C  
ATOM   1402  NE1 TRP A  87     -18.956  95.094  17.509  1.00  0.98           N  
ATOM   1403  CE2 TRP A  87     -17.625  94.773  17.575  1.00  0.98           C  
ATOM   1404  CE3 TRP A  87     -15.540  95.865  18.057  1.00  0.98           C  
ATOM   1405  CZ2 TRP A  87     -16.984  93.578  17.337  1.00  0.98           C  
ATOM   1406  CZ3 TRP A  87     -14.906  94.693  17.817  1.00  0.98           C  
ATOM   1407  CH2 TRP A  87     -15.604  93.565  17.465  1.00  0.98           C  
ATOM   1408  H   TRP A  87     -14.940  98.789  17.612  1.00  0.98           H  
ATOM   1409  HA  TRP A  87     -17.713  99.150  16.457  1.00  0.98           H  
ATOM   1410 1HB  TRP A  87     -16.967  98.374  19.299  1.00  0.98           H  
ATOM   1411 2HB  TRP A  87     -18.566  98.793  18.761  1.00  0.98           H  
ATOM   1412  HD1 TRP A  87     -20.048  96.958  17.817  1.00  0.98           H  
ATOM   1413  HE1 TRP A  87     -19.708  94.464  17.268  1.00  0.98           H  
ATOM   1414  HE3 TRP A  87     -14.967  96.743  18.328  1.00  0.98           H  
ATOM   1415  HZ2 TRP A  87     -17.523  92.674  17.053  1.00  0.98           H  
ATOM   1416  HZ3 TRP A  87     -13.829  94.687  17.913  1.00  0.98           H  
ATOM   1417  HH2 TRP A  87     -15.060  92.636  17.281  1.00  0.98           H  
ATOM   1418  N   PHE A  88     -17.781 101.450  17.434  1.00  0.99           N  
ATOM   1419  CA  PHE A  88     -17.588 102.827  17.839  1.00  0.99           C  
ATOM   1420  C   PHE A  88     -18.720 103.270  18.699  1.00  0.99           C  
ATOM   1421  O   PHE A  88     -19.834 102.749  18.606  1.00  0.99           O  
ATOM   1422  CB  PHE A  88     -17.405 103.739  16.648  1.00  0.99           C  
ATOM   1423  CG  PHE A  88     -16.231 103.411  15.870  1.00  0.99           C  
ATOM   1424  CD1 PHE A  88     -16.334 102.635  14.758  1.00  0.99           C  
ATOM   1425  CD2 PHE A  88     -15.013 103.828  16.273  1.00  0.99           C  
ATOM   1426  CE1 PHE A  88     -15.216 102.297  14.048  1.00  0.99           C  
ATOM   1427  CE2 PHE A  88     -13.896 103.477  15.583  1.00  0.99           C  
ATOM   1428  CZ  PHE A  88     -14.006 102.723  14.473  1.00  0.99           C  
ATOM   1429  H   PHE A  88     -18.621 101.148  16.935  1.00  0.99           H  
ATOM   1430  HA  PHE A  88     -16.683 102.900  18.439  1.00  0.99           H  
ATOM   1431 1HB  PHE A  88     -18.225 103.659  16.021  1.00  0.99           H  
ATOM   1432 2HB  PHE A  88     -17.326 104.769  16.985  1.00  0.99           H  
ATOM   1433  HD1 PHE A  88     -17.314 102.299  14.449  1.00  0.99           H  
ATOM   1434  HD2 PHE A  88     -14.948 104.442  17.167  1.00  0.99           H  
ATOM   1435  HE1 PHE A  88     -15.287 101.686  13.155  1.00  0.99           H  
ATOM   1436  HE2 PHE A  88     -12.919 103.796  15.925  1.00  0.99           H  
ATOM   1437  HZ  PHE A  88     -13.135 102.451  13.942  1.00  0.99           H  
ATOM   1438  N   PHE A  89     -18.422 104.199  19.587  1.00  1.01           N  
ATOM   1439  CA  PHE A  89     -19.424 104.625  20.528  1.00  1.01           C  
ATOM   1440  C   PHE A  89     -19.690 106.105  20.406  1.00  1.01           C  
ATOM   1441  O   PHE A  89     -18.801 106.939  20.580  1.00  1.01           O  
ATOM   1442  CB  PHE A  89     -18.943 104.185  21.891  1.00  1.01           C  
ATOM   1443  CG  PHE A  89     -18.752 102.766  21.825  1.00  1.01           C  
ATOM   1444  CD1 PHE A  89     -17.535 102.259  21.554  1.00  1.01           C  
ATOM   1445  CD2 PHE A  89     -19.795 101.932  21.914  1.00  1.01           C  
ATOM   1446  CE1 PHE A  89     -17.371 100.937  21.368  1.00  1.01           C  
ATOM   1447  CE2 PHE A  89     -19.617 100.594  21.736  1.00  1.01           C  
ATOM   1448  CZ  PHE A  89     -18.425 100.112  21.456  1.00  1.01           C  
ATOM   1449  H   PHE A  89     -17.474 104.582  19.638  1.00  1.01           H  
ATOM   1450  HA  PHE A  89     -20.355 104.102  20.312  1.00  1.01           H  
ATOM   1451 1HB  PHE A  89     -17.993 104.671  22.155  1.00  1.01           H  
ATOM   1452 2HB  PHE A  89     -19.651 104.376  22.620  1.00  1.01           H  
ATOM   1453  HD1 PHE A  89     -16.704 102.934  21.469  1.00  1.01           H  
ATOM   1454  HD2 PHE A  89     -20.784 102.344  22.113  1.00  1.01           H  
ATOM   1455  HE1 PHE A  89     -16.405 100.546  21.134  1.00  1.01           H  
ATOM   1456  HE2 PHE A  89     -20.444  99.909  21.803  1.00  1.01           H  
ATOM   1457  HZ  PHE A  89     -18.320  99.053  21.296  1.00  1.01           H  
ATOM   1458  N   ASN A  90     -20.920 106.415  20.026  1.00  1.05           N  
ATOM   1459  CA  ASN A  90     -21.294 107.779  19.736  1.00  1.05           C  
ATOM   1460  C   ASN A  90     -22.028 108.435  20.872  1.00  1.05           C  
ATOM   1461  O   ASN A  90     -22.926 107.834  21.465  1.00  1.05           O  
ATOM   1462  CB  ASN A  90     -22.225 107.832  18.531  1.00  1.05           C  
ATOM   1463  CG  ASN A  90     -21.637 107.355  17.277  1.00  1.05           C  
ATOM   1464  OD1 ASN A  90     -20.585 106.721  17.264  1.00  1.05           O  
ATOM   1465  ND2 ASN A  90     -22.279 107.709  16.192  1.00  1.05           N  
ATOM   1466  H   ASN A  90     -21.612 105.671  19.926  1.00  1.05           H  
ATOM   1467  HA  ASN A  90     -20.391 108.362  19.544  1.00  1.05           H  
ATOM   1468 1HB  ASN A  90     -23.108 107.224  18.749  1.00  1.05           H  
ATOM   1469 2HB  ASN A  90     -22.568 108.859  18.389  1.00  1.05           H  
ATOM   1470 1HD2 ASN A  90     -21.916 107.485  15.267  1.00  1.05           H  
ATOM   1471 2HD2 ASN A  90     -23.117 108.247  16.264  1.00  1.05           H  
ATOM   1472  N   ILE A  91     -21.727 109.697  21.120  1.00  1.13           N  
ATOM   1473  CA  ILE A  91     -22.540 110.435  22.065  1.00  1.13           C  
ATOM   1474  C   ILE A  91     -23.739 110.936  21.293  1.00  1.13           C  
ATOM   1475  O   ILE A  91     -23.594 111.734  20.370  1.00  1.13           O  
ATOM   1476  CB  ILE A  91     -21.806 111.640  22.674  1.00  1.13           C  
ATOM   1477  CG1 ILE A  91     -20.593 111.206  23.452  1.00  1.13           C  
ATOM   1478  CG2 ILE A  91     -22.757 112.455  23.546  1.00  1.13           C  
ATOM   1479  CD1 ILE A  91     -19.763 112.383  23.923  1.00  1.13           C  
ATOM   1480  H   ILE A  91     -20.933 110.132  20.648  1.00  1.13           H  
ATOM   1481  HA  ILE A  91     -22.878 109.771  22.861  1.00  1.13           H  
ATOM   1482  HB  ILE A  91     -21.450 112.276  21.868  1.00  1.13           H  
ATOM   1483 1HG1 ILE A  91     -20.907 110.623  24.297  1.00  1.13           H  
ATOM   1484 2HG1 ILE A  91     -19.963 110.572  22.814  1.00  1.13           H  
ATOM   1485 1HG2 ILE A  91     -22.231 113.321  23.941  1.00  1.13           H  
ATOM   1486 2HG2 ILE A  91     -23.581 112.783  22.948  1.00  1.13           H  
ATOM   1487 3HG2 ILE A  91     -23.130 111.845  24.366  1.00  1.13           H  
ATOM   1488 1HD1 ILE A  91     -18.914 112.024  24.484  1.00  1.13           H  
ATOM   1489 2HD1 ILE A  91     -19.421 112.959  23.059  1.00  1.13           H  
ATOM   1490 3HD1 ILE A  91     -20.366 113.019  24.566  1.00  1.13           H  
ATOM   1491  N   THR A  92     -24.931 110.493  21.672  1.00  1.24           N  
ATOM   1492  CA  THR A  92     -26.115 110.866  20.917  1.00  1.24           C  
ATOM   1493  C   THR A  92     -26.801 112.117  21.451  1.00  1.24           C  
ATOM   1494  O   THR A  92     -27.765 112.607  20.863  1.00  1.24           O  
ATOM   1495  CB  THR A  92     -27.089 109.686  20.875  1.00  1.24           C  
ATOM   1496  OG1 THR A  92     -27.495 109.336  22.208  1.00  1.24           O  
ATOM   1497  CG2 THR A  92     -26.398 108.488  20.231  1.00  1.24           C  
ATOM   1498  H   THR A  92     -25.027 109.828  22.446  1.00  1.24           H  
ATOM   1499  HA  THR A  92     -25.808 111.073  19.892  1.00  1.24           H  
ATOM   1500  HB  THR A  92     -27.966 109.962  20.293  1.00  1.24           H  
ATOM   1501  HG1 THR A  92     -26.723 108.950  22.694  1.00  1.24           H  
ATOM   1502 1HG2 THR A  92     -27.091 107.660  20.194  1.00  1.24           H  
ATOM   1503 2HG2 THR A  92     -26.083 108.742  19.221  1.00  1.24           H  
ATOM   1504 3HG2 THR A  92     -25.524 108.212  20.827  1.00  1.24           H  
ATOM   1505  N   ASN A  93     -26.307 112.635  22.564  1.00  1.39           N  
ATOM   1506  CA  ASN A  93     -26.880 113.818  23.182  1.00  1.39           C  
ATOM   1507  C   ASN A  93     -25.850 114.870  23.604  1.00  1.39           C  
ATOM   1508  O   ASN A  93     -25.897 115.330  24.744  1.00  1.39           O  
ATOM   1509  CB  ASN A  93     -27.709 113.431  24.381  1.00  1.39           C  
ATOM   1510  CG  ASN A  93     -26.895 112.784  25.485  1.00  1.39           C  
ATOM   1511  OD1 ASN A  93     -25.838 112.182  25.239  1.00  1.39           O  
ATOM   1512  ND2 ASN A  93     -27.369 112.925  26.704  1.00  1.39           N  
ATOM   1513  H   ASN A  93     -25.510 112.179  22.981  1.00  1.39           H  
ATOM   1514  HA  ASN A  93     -27.549 114.289  22.460  1.00  1.39           H  
ATOM   1515 1HB  ASN A  93     -28.207 114.310  24.777  1.00  1.39           H  
ATOM   1516 2HB  ASN A  93     -28.488 112.731  24.072  1.00  1.39           H  
ATOM   1517 1HD2 ASN A  93     -26.893 112.543  27.500  1.00  1.39           H  
ATOM   1518 2HD2 ASN A  93     -28.243 113.444  26.850  1.00  1.39           H  
ATOM   1519  N   PRO A  94     -24.950 115.342  22.731  1.00  1.58           N  
ATOM   1520  CA  PRO A  94     -23.882 116.262  23.085  1.00  1.58           C  
ATOM   1521  C   PRO A  94     -24.421 117.578  23.641  1.00  1.58           C  
ATOM   1522  O   PRO A  94     -23.743 118.259  24.413  1.00  1.58           O  
ATOM   1523  CB  PRO A  94     -23.165 116.474  21.750  1.00  1.58           C  
ATOM   1524  CG  PRO A  94     -24.198 116.129  20.692  1.00  1.58           C  
ATOM   1525  CD  PRO A  94     -25.021 115.016  21.300  1.00  1.58           C  
ATOM   1526  HA  PRO A  94     -23.211 115.772  23.807  1.00  1.58           H  
ATOM   1527 1HB  PRO A  94     -22.805 117.512  21.676  1.00  1.58           H  
ATOM   1528 2HB  PRO A  94     -22.285 115.824  21.696  1.00  1.58           H  
ATOM   1529 1HG  PRO A  94     -24.797 117.019  20.446  1.00  1.58           H  
ATOM   1530 2HG  PRO A  94     -23.696 115.818  19.760  1.00  1.58           H  
ATOM   1531 1HD  PRO A  94     -26.049 115.059  20.921  1.00  1.58           H  
ATOM   1532 2HD  PRO A  94     -24.537 114.054  21.089  1.00  1.58           H  
ATOM   1533  N   ASN A  95     -25.675 117.913  23.298  1.00  1.79           N  
ATOM   1534  CA  ASN A  95     -26.298 119.148  23.757  1.00  1.79           C  
ATOM   1535  C   ASN A  95     -26.846 119.042  25.182  1.00  1.79           C  
ATOM   1536  O   ASN A  95     -27.228 120.047  25.785  1.00  1.79           O  
ATOM   1537  CB  ASN A  95     -27.379 119.562  22.795  1.00  1.79           C  
ATOM   1538  CG  ASN A  95     -26.807 120.005  21.473  1.00  1.79           C  
ATOM   1539  OD1 ASN A  95     -25.659 120.457  21.387  1.00  1.79           O  
ATOM   1540  ND2 ASN A  95     -27.588 119.878  20.432  1.00  1.79           N  
ATOM   1541  H   ASN A  95     -26.198 117.317  22.673  1.00  1.79           H  
ATOM   1542  HA  ASN A  95     -25.544 119.921  23.758  1.00  1.79           H  
ATOM   1543 1HB  ASN A  95     -28.061 118.726  22.631  1.00  1.79           H  
ATOM   1544 2HB  ASN A  95     -27.957 120.381  23.226  1.00  1.79           H  
ATOM   1545 1HD2 ASN A  95     -27.263 120.153  19.524  1.00  1.79           H  
ATOM   1546 2HD2 ASN A  95     -28.511 119.507  20.538  1.00  1.79           H  
ATOM   1547  N   GLU A  96     -26.880 117.823  25.715  1.00  2.00           N  
ATOM   1548  CA  GLU A  96     -27.311 117.588  27.084  1.00  2.00           C  
ATOM   1549  C   GLU A  96     -26.059 117.341  27.907  1.00  2.00           C  
ATOM   1550  O   GLU A  96     -25.978 117.717  29.083  1.00  2.00           O  
ATOM   1551  CB  GLU A  96     -28.266 116.402  27.175  1.00  2.00           C  
ATOM   1552  CG  GLU A  96     -29.584 116.581  26.437  1.00  2.00           C  
ATOM   1553  CD  GLU A  96     -30.531 115.378  26.537  1.00  2.00           C  
ATOM   1554  OE1 GLU A  96     -30.122 114.306  26.964  1.00  2.00           O  
ATOM   1555  OE2 GLU A  96     -31.675 115.542  26.178  1.00  2.00           O  
ATOM   1556  H   GLU A  96     -26.566 117.026  25.169  1.00  2.00           H  
ATOM   1557  HA  GLU A  96     -27.812 118.477  27.465  1.00  2.00           H  
ATOM   1558 1HB  GLU A  96     -27.773 115.548  26.758  1.00  2.00           H  
ATOM   1559 2HB  GLU A  96     -28.480 116.180  28.213  1.00  2.00           H  
ATOM   1560 1HG  GLU A  96     -30.090 117.458  26.839  1.00  2.00           H  
ATOM   1561 2HG  GLU A  96     -29.366 116.776  25.387  1.00  2.00           H  
ATOM   1562  N   VAL A  97     -25.049 116.769  27.253  1.00  2.19           N  
ATOM   1563  CA  VAL A  97     -23.789 116.509  27.918  1.00  2.19           C  
ATOM   1564  C   VAL A  97     -23.151 117.824  28.295  1.00  2.19           C  
ATOM   1565  O   VAL A  97     -22.762 118.026  29.441  1.00  2.19           O  
ATOM   1566  CB  VAL A  97     -22.856 115.708  27.021  1.00  2.19           C  
ATOM   1567  CG1 VAL A  97     -21.490 115.601  27.642  1.00  2.19           C  
ATOM   1568  CG2 VAL A  97     -23.439 114.387  26.849  1.00  2.19           C  
ATOM   1569  H   VAL A  97     -25.187 116.463  26.293  1.00  2.19           H  
ATOM   1570  HA  VAL A  97     -23.981 115.931  28.819  1.00  2.19           H  
ATOM   1571  HB  VAL A  97     -22.751 116.204  26.064  1.00  2.19           H  
ATOM   1572 1HG1 VAL A  97     -20.843 115.024  26.993  1.00  2.19           H  
ATOM   1573 2HG1 VAL A  97     -21.087 116.592  27.766  1.00  2.19           H  
ATOM   1574 3HG1 VAL A  97     -21.570 115.112  28.616  1.00  2.19           H  
ATOM   1575 1HG2 VAL A  97     -22.806 113.790  26.216  1.00  2.19           H  
ATOM   1576 2HG2 VAL A  97     -23.524 113.943  27.838  1.00  2.19           H  
ATOM   1577 3HG2 VAL A  97     -24.416 114.469  26.407  1.00  2.19           H  
ATOM   1578  N   LEU A  98     -23.133 118.777  27.365  1.00  2.32           N  
ATOM   1579  CA  LEU A  98     -22.583 120.091  27.661  1.00  2.32           C  
ATOM   1580  C   LEU A  98     -23.321 120.809  28.793  1.00  2.32           C  
ATOM   1581  O   LEU A  98     -22.780 121.723  29.415  1.00  2.32           O  
ATOM   1582  CB  LEU A  98     -22.546 120.947  26.399  1.00  2.32           C  
ATOM   1583  CG  LEU A  98     -23.830 121.393  25.754  1.00  2.32           C  
ATOM   1584  CD1 LEU A  98     -24.343 122.659  26.422  1.00  2.32           C  
ATOM   1585  CD2 LEU A  98     -23.546 121.668  24.272  1.00  2.32           C  
ATOM   1586  H   LEU A  98     -23.466 118.579  26.418  1.00  2.32           H  
ATOM   1587  HA  LEU A  98     -21.558 119.963  27.986  1.00  2.32           H  
ATOM   1588 1HB  LEU A  98     -22.111 121.830  26.686  1.00  2.32           H  
ATOM   1589 2HB  LEU A  98     -21.922 120.459  25.645  1.00  2.32           H  
ATOM   1590  HG  LEU A  98     -24.578 120.622  25.862  1.00  2.32           H  
ATOM   1591 1HD1 LEU A  98     -25.268 122.969  25.936  1.00  2.32           H  
ATOM   1592 2HD1 LEU A  98     -24.535 122.486  27.466  1.00  2.32           H  
ATOM   1593 3HD1 LEU A  98     -23.597 123.445  26.322  1.00  2.32           H  
ATOM   1594 1HD2 LEU A  98     -24.461 121.995  23.778  1.00  2.32           H  
ATOM   1595 2HD2 LEU A  98     -22.792 122.446  24.187  1.00  2.32           H  
ATOM   1596 3HD2 LEU A  98     -23.181 120.757  23.793  1.00  2.32           H  
ATOM   1597  N   ALA A  99     -24.571 120.400  29.050  1.00  2.37           N  
ATOM   1598  CA  ALA A  99     -25.403 120.972  30.094  1.00  2.37           C  
ATOM   1599  C   ALA A  99     -25.140 120.323  31.459  1.00  2.37           C  
ATOM   1600  O   ALA A  99     -25.712 120.748  32.465  1.00  2.37           O  
ATOM   1601  CB  ALA A  99     -26.866 120.829  29.723  1.00  2.37           C  
ATOM   1602  H   ALA A  99     -24.952 119.641  28.502  1.00  2.37           H  
ATOM   1603  HA  ALA A  99     -25.160 122.032  30.171  1.00  2.37           H  
ATOM   1604 1HB  ALA A  99     -27.480 121.295  30.491  1.00  2.37           H  
ATOM   1605 2HB  ALA A  99     -27.047 121.316  28.763  1.00  2.37           H  
ATOM   1606 3HB  ALA A  99     -27.125 119.784  29.647  1.00  2.37           H  
ATOM   1607  N   GLY A 100     -24.275 119.303  31.499  1.00  2.34           N  
ATOM   1608  CA  GLY A 100     -23.949 118.594  32.733  1.00  2.34           C  
ATOM   1609  C   GLY A 100     -24.458 117.149  32.850  1.00  2.34           C  
ATOM   1610  O   GLY A 100     -24.363 116.553  33.927  1.00  2.34           O  
ATOM   1611  H   GLY A 100     -23.813 118.992  30.648  1.00  2.34           H  
ATOM   1612 1HA  GLY A 100     -22.867 118.576  32.825  1.00  2.34           H  
ATOM   1613 2HA  GLY A 100     -24.314 119.170  33.580  1.00  2.34           H  
ATOM   1614  N   GLN A 101     -24.975 116.562  31.770  1.00  2.24           N  
ATOM   1615  CA  GLN A 101     -25.442 115.174  31.841  1.00  2.24           C  
ATOM   1616  C   GLN A 101     -24.366 114.173  31.439  1.00  2.24           C  
ATOM   1617  O   GLN A 101     -23.417 114.510  30.733  1.00  2.24           O  
ATOM   1618  CB  GLN A 101     -26.660 114.968  30.944  1.00  2.24           C  
ATOM   1619  CG  GLN A 101     -27.863 115.824  31.301  1.00  2.24           C  
ATOM   1620  CD  GLN A 101     -28.421 115.496  32.667  1.00  2.24           C  
ATOM   1621  OE1 GLN A 101     -28.840 114.362  32.922  1.00  2.24           O  
ATOM   1622  NE2 GLN A 101     -28.436 116.479  33.557  1.00  2.24           N  
ATOM   1623  H   GLN A 101     -25.074 117.072  30.891  1.00  2.24           H  
ATOM   1624  HA  GLN A 101     -25.729 114.960  32.869  1.00  2.24           H  
ATOM   1625 1HB  GLN A 101     -26.390 115.191  29.914  1.00  2.24           H  
ATOM   1626 2HB  GLN A 101     -26.961 113.921  30.972  1.00  2.24           H  
ATOM   1627 1HG  GLN A 101     -27.564 116.874  31.282  1.00  2.24           H  
ATOM   1628 2HG  GLN A 101     -28.648 115.646  30.564  1.00  2.24           H  
ATOM   1629 1HE2 GLN A 101     -28.792 116.316  34.479  1.00  2.24           H  
ATOM   1630 2HE2 GLN A 101     -28.086 117.384  33.309  1.00  2.24           H  
ATOM   1631  N   VAL A 102     -24.528 112.933  31.892  1.00  2.08           N  
ATOM   1632  CA  VAL A 102     -23.632 111.856  31.496  1.00  2.08           C  
ATOM   1633  C   VAL A 102     -24.033 111.420  30.088  1.00  2.08           C  
ATOM   1634  O   VAL A 102     -25.217 111.187  29.857  1.00  2.08           O  
ATOM   1635  CB  VAL A 102     -23.723 110.666  32.464  1.00  2.08           C  
ATOM   1636  CG1 VAL A 102     -22.841 109.500  31.969  1.00  2.08           C  
ATOM   1637  CG2 VAL A 102     -23.282 111.123  33.833  1.00  2.08           C  
ATOM   1638  H   VAL A 102     -25.311 112.731  32.501  1.00  2.08           H  
ATOM   1639  HA  VAL A 102     -22.622 112.232  31.550  1.00  2.08           H  
ATOM   1640  HB  VAL A 102     -24.750 110.311  32.505  1.00  2.08           H  
ATOM   1641 1HG1 VAL A 102     -22.908 108.661  32.649  1.00  2.08           H  
ATOM   1642 2HG1 VAL A 102     -23.177 109.183  30.978  1.00  2.08           H  
ATOM   1643 3HG1 VAL A 102     -21.806 109.823  31.916  1.00  2.08           H  
ATOM   1644 1HG2 VAL A 102     -23.350 110.296  34.528  1.00  2.08           H  
ATOM   1645 2HG2 VAL A 102     -22.250 111.473  33.781  1.00  2.08           H  
ATOM   1646 3HG2 VAL A 102     -23.924 111.937  34.169  1.00  2.08           H  
ATOM   1647  N   PRO A 103     -23.109 111.349  29.123  1.00  1.90           N  
ATOM   1648  CA  PRO A 103     -23.374 110.991  27.747  1.00  1.90           C  
ATOM   1649  C   PRO A 103     -24.147 109.710  27.518  1.00  1.90           C  
ATOM   1650  O   PRO A 103     -23.788 108.638  27.999  1.00  1.90           O  
ATOM   1651  CB  PRO A 103     -21.944 110.838  27.221  1.00  1.90           C  
ATOM   1652  CG  PRO A 103     -21.121 111.774  28.022  1.00  1.90           C  
ATOM   1653  CD  PRO A 103     -21.689 111.708  29.392  1.00  1.90           C  
ATOM   1654  HA  PRO A 103     -23.897 111.807  27.247  1.00  1.90           H  
ATOM   1655 1HB  PRO A 103     -21.606 109.813  27.363  1.00  1.90           H  
ATOM   1656 2HB  PRO A 103     -21.919 111.043  26.174  1.00  1.90           H  
ATOM   1657 1HG  PRO A 103     -20.075 111.471  27.993  1.00  1.90           H  
ATOM   1658 2HG  PRO A 103     -21.154 112.761  27.593  1.00  1.90           H  
ATOM   1659 1HD  PRO A 103     -21.178 110.946  29.987  1.00  1.90           H  
ATOM   1660 2HD  PRO A 103     -21.588 112.721  29.808  1.00  1.90           H  
ATOM   1661  N   LYS A 104     -25.157 109.803  26.662  1.00  1.73           N  
ATOM   1662  CA  LYS A 104     -25.965 108.647  26.287  1.00  1.73           C  
ATOM   1663  C   LYS A 104     -25.281 107.995  25.118  1.00  1.73           C  
ATOM   1664  O   LYS A 104     -25.592 108.265  23.946  1.00  1.73           O  
ATOM   1665  CB  LYS A 104     -27.398 109.013  25.927  1.00  1.73           C  
ATOM   1666  CG  LYS A 104     -28.219 109.562  27.071  1.00  1.73           C  
ATOM   1667  CD  LYS A 104     -29.606 109.974  26.585  1.00  1.73           C  
ATOM   1668  CE  LYS A 104     -30.423 110.635  27.690  1.00  1.73           C  
ATOM   1669  NZ  LYS A 104     -31.786 111.028  27.215  1.00  1.73           N  
ATOM   1670  H   LYS A 104     -25.390 110.712  26.273  1.00  1.73           H  
ATOM   1671  HA  LYS A 104     -25.981 107.938  27.113  1.00  1.73           H  
ATOM   1672 1HB  LYS A 104     -27.394 109.758  25.129  1.00  1.73           H  
ATOM   1673 2HB  LYS A 104     -27.909 108.129  25.542  1.00  1.73           H  
ATOM   1674 1HG  LYS A 104     -28.328 108.783  27.830  1.00  1.73           H  
ATOM   1675 2HG  LYS A 104     -27.710 110.400  27.527  1.00  1.73           H  
ATOM   1676 1HD  LYS A 104     -29.499 110.681  25.758  1.00  1.73           H  
ATOM   1677 2HD  LYS A 104     -30.142 109.098  26.221  1.00  1.73           H  
ATOM   1678 1HE  LYS A 104     -30.522 109.950  28.529  1.00  1.73           H  
ATOM   1679 2HE  LYS A 104     -29.897 111.533  28.023  1.00  1.73           H  
ATOM   1680 1HZ  LYS A 104     -32.288 111.475  27.968  1.00  1.73           H  
ATOM   1681 2HZ  LYS A 104     -31.707 111.674  26.435  1.00  1.73           H  
ATOM   1682 3HZ  LYS A 104     -32.288 110.208  26.915  1.00  1.73           H  
ATOM   1683  N   VAL A 105     -24.297 107.193  25.454  1.00  1.58           N  
ATOM   1684  CA  VAL A 105     -23.464 106.569  24.454  1.00  1.58           C  
ATOM   1685  C   VAL A 105     -24.083 105.317  23.824  1.00  1.58           C  
ATOM   1686  O   VAL A 105     -24.551 104.409  24.531  1.00  1.58           O  
ATOM   1687  CB  VAL A 105     -22.112 106.265  25.054  1.00  1.58           C  
ATOM   1688  CG1 VAL A 105     -21.307 105.568  24.109  1.00  1.58           C  
ATOM   1689  CG2 VAL A 105     -21.456 107.542  25.467  1.00  1.58           C  
ATOM   1690  H   VAL A 105     -24.100 107.083  26.454  1.00  1.58           H  
ATOM   1691  HA  VAL A 105     -23.308 107.301  23.675  1.00  1.58           H  
ATOM   1692  HB  VAL A 105     -22.235 105.655  25.880  1.00  1.58           H  
ATOM   1693 1HG1 VAL A 105     -20.363 105.364  24.561  1.00  1.58           H  
ATOM   1694 2HG1 VAL A 105     -21.788 104.631  23.825  1.00  1.58           H  
ATOM   1695 3HG1 VAL A 105     -21.169 106.194  23.226  1.00  1.58           H  
ATOM   1696 1HG2 VAL A 105     -20.491 107.328  25.915  1.00  1.58           H  
ATOM   1697 2HG2 VAL A 105     -21.327 108.184  24.596  1.00  1.58           H  
ATOM   1698 3HG2 VAL A 105     -22.095 108.016  26.185  1.00  1.58           H  
ATOM   1699  N   VAL A 106     -24.093 105.314  22.483  1.00  1.45           N  
ATOM   1700  CA  VAL A 106     -24.663 104.258  21.645  1.00  1.45           C  
ATOM   1701  C   VAL A 106     -23.664 103.604  20.687  1.00  1.45           C  
ATOM   1702  O   VAL A 106     -22.865 104.272  20.028  1.00  1.45           O  
ATOM   1703  CB  VAL A 106     -25.856 104.812  20.849  1.00  1.45           C  
ATOM   1704  CG1 VAL A 106     -26.413 103.764  19.906  1.00  1.45           C  
ATOM   1705  CG2 VAL A 106     -26.946 105.257  21.843  1.00  1.45           C  
ATOM   1706  H   VAL A 106     -23.682 106.129  22.025  1.00  1.45           H  
ATOM   1707  HA  VAL A 106     -25.049 103.484  22.302  1.00  1.45           H  
ATOM   1708  HB  VAL A 106     -25.529 105.657  20.246  1.00  1.45           H  
ATOM   1709 1HG1 VAL A 106     -27.256 104.181  19.358  1.00  1.45           H  
ATOM   1710 2HG1 VAL A 106     -25.647 103.455  19.195  1.00  1.45           H  
ATOM   1711 3HG1 VAL A 106     -26.745 102.899  20.479  1.00  1.45           H  
ATOM   1712 1HG2 VAL A 106     -27.799 105.656  21.298  1.00  1.45           H  
ATOM   1713 2HG2 VAL A 106     -27.265 104.402  22.439  1.00  1.45           H  
ATOM   1714 3HG2 VAL A 106     -26.551 106.031  22.502  1.00  1.45           H  
ATOM   1715  N   GLU A 107     -23.702 102.275  20.645  1.00  1.35           N  
ATOM   1716  CA  GLU A 107     -22.835 101.465  19.791  1.00  1.35           C  
ATOM   1717  C   GLU A 107     -23.227 101.462  18.308  1.00  1.35           C  
ATOM   1718  O   GLU A 107     -24.380 101.187  17.964  1.00  1.35           O  
ATOM   1719  CB  GLU A 107     -22.867 100.025  20.325  1.00  1.35           C  
ATOM   1720  CG  GLU A 107     -21.979  99.000  19.603  1.00  1.35           C  
ATOM   1721  CD  GLU A 107     -22.020  97.641  20.291  1.00  1.35           C  
ATOM   1722  OE1 GLU A 107     -22.630  97.553  21.325  1.00  1.35           O  
ATOM   1723  OE2 GLU A 107     -21.482  96.699  19.769  1.00  1.35           O  
ATOM   1724  H   GLU A 107     -24.377 101.802  21.230  1.00  1.35           H  
ATOM   1725  HA  GLU A 107     -21.823 101.856  19.863  1.00  1.35           H  
ATOM   1726 1HB  GLU A 107     -22.610 100.027  21.381  1.00  1.35           H  
ATOM   1727 2HB  GLU A 107     -23.889  99.654  20.255  1.00  1.35           H  
ATOM   1728 1HG  GLU A 107     -22.338  98.886  18.579  1.00  1.35           H  
ATOM   1729 2HG  GLU A 107     -20.957  99.360  19.547  1.00  1.35           H  
ATOM   1730  N   ILE A 108     -22.232 101.677  17.438  1.00  1.26           N  
ATOM   1731  CA  ILE A 108     -22.418 101.592  15.987  1.00  1.26           C  
ATOM   1732  C   ILE A 108     -21.413 100.576  15.420  1.00  1.26           C  
ATOM   1733  O   ILE A 108     -20.368 100.313  16.032  1.00  1.26           O  
ATOM   1734  CB  ILE A 108     -22.236 102.960  15.280  1.00  1.26           C  
ATOM   1735  CG1 ILE A 108     -20.829 103.468  15.458  1.00  1.26           C  
ATOM   1736  CG2 ILE A 108     -23.213 103.986  15.878  1.00  1.26           C  
ATOM   1737  CD1 ILE A 108     -20.464 104.669  14.579  1.00  1.26           C  
ATOM   1738  H   ILE A 108     -21.319 101.936  17.809  1.00  1.26           H  
ATOM   1739  HA  ILE A 108     -23.423 101.231  15.780  1.00  1.26           H  
ATOM   1740  HB  ILE A 108     -22.425 102.854  14.207  1.00  1.26           H  
ATOM   1741 1HG1 ILE A 108     -20.719 103.777  16.491  1.00  1.26           H  
ATOM   1742 2HG1 ILE A 108     -20.141 102.655  15.261  1.00  1.26           H  
ATOM   1743 1HG2 ILE A 108     -23.079 104.943  15.371  1.00  1.26           H  
ATOM   1744 2HG2 ILE A 108     -24.234 103.640  15.740  1.00  1.26           H  
ATOM   1745 3HG2 ILE A 108     -23.010 104.112  16.944  1.00  1.26           H  
ATOM   1746 1HD1 ILE A 108     -19.470 104.984  14.775  1.00  1.26           H  
ATOM   1747 2HD1 ILE A 108     -20.538 104.396  13.543  1.00  1.26           H  
ATOM   1748 3HD1 ILE A 108     -21.140 105.493  14.779  1.00  1.26           H  
ATOM   1749  N   GLY A 109     -21.675 100.054  14.222  1.00  1.18           N  
ATOM   1750  CA  GLY A 109     -20.769  99.060  13.652  1.00  1.18           C  
ATOM   1751  C   GLY A 109     -21.264  97.658  13.965  1.00  1.18           C  
ATOM   1752  O   GLY A 109     -22.441  97.478  14.276  1.00  1.18           O  
ATOM   1753  H   GLY A 109     -22.518 100.317  13.727  1.00  1.18           H  
ATOM   1754 1HA  GLY A 109     -20.720  99.184  12.569  1.00  1.18           H  
ATOM   1755 2HA  GLY A 109     -19.768  99.206  14.048  1.00  1.18           H  
ATOM   1756  N   PRO A 110     -20.392  96.657  13.892  1.00  1.12           N  
ATOM   1757  CA  PRO A 110     -18.948  96.668  13.688  1.00  1.12           C  
ATOM   1758  C   PRO A 110     -18.448  97.067  12.325  1.00  1.12           C  
ATOM   1759  O   PRO A 110     -19.159  96.961  11.327  1.00  1.12           O  
ATOM   1760  CB  PRO A 110     -18.566  95.215  13.943  1.00  1.12           C  
ATOM   1761  CG  PRO A 110     -19.811  94.429  13.597  1.00  1.12           C  
ATOM   1762  CD  PRO A 110     -20.959  95.322  14.023  1.00  1.12           C  
ATOM   1763  HA  PRO A 110     -18.495  97.303  14.466  1.00  1.12           H  
ATOM   1764 1HB  PRO A 110     -17.709  94.954  13.299  1.00  1.12           H  
ATOM   1765 2HB  PRO A 110     -18.228  95.097  14.951  1.00  1.12           H  
ATOM   1766 1HG  PRO A 110     -19.831  94.199  12.521  1.00  1.12           H  
ATOM   1767 2HG  PRO A 110     -19.811  93.466  14.128  1.00  1.12           H  
ATOM   1768 1HD  PRO A 110     -21.819  95.205  13.345  1.00  1.12           H  
ATOM   1769 2HD  PRO A 110     -21.238  95.135  15.074  1.00  1.12           H  
ATOM   1770  N   TYR A 111     -17.187  97.464  12.300  1.00  1.08           N  
ATOM   1771  CA  TYR A 111     -16.447  97.734  11.082  1.00  1.08           C  
ATOM   1772  C   TYR A 111     -15.255  96.798  11.055  1.00  1.08           C  
ATOM   1773  O   TYR A 111     -14.769  96.402  12.109  1.00  1.08           O  
ATOM   1774  CB  TYR A 111     -16.030  99.189  11.044  1.00  1.08           C  
ATOM   1775  CG  TYR A 111     -17.221 100.029  11.054  1.00  1.08           C  
ATOM   1776  CD1 TYR A 111     -17.713 100.530  12.246  1.00  1.08           C  
ATOM   1777  CD2 TYR A 111     -17.864 100.269   9.889  1.00  1.08           C  
ATOM   1778  CE1 TYR A 111     -18.854 101.296  12.243  1.00  1.08           C  
ATOM   1779  CE2 TYR A 111     -18.988 101.006   9.886  1.00  1.08           C  
ATOM   1780  CZ  TYR A 111     -19.489 101.521  11.054  1.00  1.08           C  
ATOM   1781  OH  TYR A 111     -20.640 102.216  10.995  1.00  1.08           O  
ATOM   1782  H   TYR A 111     -16.711  97.581  13.191  1.00  1.08           H  
ATOM   1783  HA  TYR A 111     -17.078  97.518  10.226  1.00  1.08           H  
ATOM   1784 1HB  TYR A 111     -15.412  99.436  11.910  1.00  1.08           H  
ATOM   1785 2HB  TYR A 111     -15.461  99.397  10.141  1.00  1.08           H  
ATOM   1786  HD1 TYR A 111     -17.200 100.308  13.183  1.00  1.08           H  
ATOM   1787  HD2 TYR A 111     -17.479  99.860   8.956  1.00  1.08           H  
ATOM   1788  HE1 TYR A 111     -19.258 101.691  13.173  1.00  1.08           H  
ATOM   1789  HE2 TYR A 111     -19.489 101.180   8.945  1.00  1.08           H  
ATOM   1790  HH  TYR A 111     -20.791 102.801  11.763  1.00  1.08           H  
ATOM   1791  N   SER A 112     -14.760  96.441   9.881  1.00  1.07           N  
ATOM   1792  CA  SER A 112     -13.640  95.519   9.822  1.00  1.07           C  
ATOM   1793  C   SER A 112     -12.617  95.838   8.753  1.00  1.07           C  
ATOM   1794  O   SER A 112     -12.936  96.030   7.577  1.00  1.07           O  
ATOM   1795  CB  SER A 112     -14.167  94.116   9.590  1.00  1.07           C  
ATOM   1796  OG  SER A 112     -13.122  93.193   9.467  1.00  1.07           O  
ATOM   1797  H   SER A 112     -15.171  96.750   9.015  1.00  1.07           H  
ATOM   1798  HA  SER A 112     -13.121  95.546  10.779  1.00  1.07           H  
ATOM   1799 1HB  SER A 112     -14.811  93.836  10.418  1.00  1.07           H  
ATOM   1800 2HB  SER A 112     -14.778  94.100   8.684  1.00  1.07           H  
ATOM   1801  HG  SER A 112     -12.480  93.432  10.142  1.00  1.07           H  
ATOM   1802  N   PHE A 113     -11.375  95.858   9.195  1.00  1.07           N  
ATOM   1803  CA  PHE A 113     -10.234  96.086   8.344  1.00  1.07           C  
ATOM   1804  C   PHE A 113      -9.363  94.834   8.369  1.00  1.07           C  
ATOM   1805  O   PHE A 113      -9.254  94.153   9.393  1.00  1.07           O  
ATOM   1806  CB  PHE A 113      -9.485  97.304   8.881  1.00  1.07           C  
ATOM   1807  CG  PHE A 113     -10.267  98.611   8.770  1.00  1.07           C  
ATOM   1808  CD1 PHE A 113     -11.249  98.923   9.701  1.00  1.07           C  
ATOM   1809  CD2 PHE A 113      -9.977  99.549   7.796  1.00  1.07           C  
ATOM   1810  CE1 PHE A 113     -11.942 100.113   9.645  1.00  1.07           C  
ATOM   1811  CE2 PHE A 113     -10.666 100.758   7.745  1.00  1.07           C  
ATOM   1812  CZ  PHE A 113     -11.649 101.033   8.665  1.00  1.07           C  
ATOM   1813  H   PHE A 113     -11.206  95.715  10.192  1.00  1.07           H  
ATOM   1814  HA  PHE A 113     -10.569  96.264   7.327  1.00  1.07           H  
ATOM   1815 1HB  PHE A 113      -9.235  97.143   9.932  1.00  1.07           H  
ATOM   1816 2HB  PHE A 113      -8.548  97.417   8.334  1.00  1.07           H  
ATOM   1817  HD1 PHE A 113     -11.476  98.199  10.484  1.00  1.07           H  
ATOM   1818  HD2 PHE A 113      -9.194  99.332   7.068  1.00  1.07           H  
ATOM   1819  HE1 PHE A 113     -12.715 100.325  10.383  1.00  1.07           H  
ATOM   1820  HE2 PHE A 113     -10.429 101.490   6.975  1.00  1.07           H  
ATOM   1821  HZ  PHE A 113     -12.189 101.980   8.622  1.00  1.07           H  
ATOM   1822  N   ARG A 114      -8.744  94.507   7.252  1.00  1.10           N  
ATOM   1823  CA  ARG A 114      -7.845  93.373   7.230  1.00  1.10           C  
ATOM   1824  C   ARG A 114      -6.465  93.892   7.536  1.00  1.10           C  
ATOM   1825  O   ARG A 114      -6.085  94.958   7.050  1.00  1.10           O  
ATOM   1826  CB  ARG A 114      -7.879  92.678   5.887  1.00  1.10           C  
ATOM   1827  CG  ARG A 114      -9.204  92.083   5.556  1.00  1.10           C  
ATOM   1828  CD  ARG A 114      -9.209  91.377   4.258  1.00  1.10           C  
ATOM   1829  NE  ARG A 114     -10.546  90.902   3.897  1.00  1.10           N  
ATOM   1830  CZ  ARG A 114     -10.833  90.130   2.839  1.00  1.10           C  
ATOM   1831  NH1 ARG A 114      -9.884  89.711   2.031  1.00  1.10           N  
ATOM   1832  NH2 ARG A 114     -12.085  89.803   2.628  1.00  1.10           N  
ATOM   1833  H   ARG A 114      -8.880  95.062   6.421  1.00  1.10           H  
ATOM   1834  HA  ARG A 114      -8.136  92.656   7.998  1.00  1.10           H  
ATOM   1835 1HB  ARG A 114      -7.634  93.386   5.106  1.00  1.10           H  
ATOM   1836 2HB  ARG A 114      -7.134  91.881   5.868  1.00  1.10           H  
ATOM   1837 1HG  ARG A 114      -9.440  91.377   6.326  1.00  1.10           H  
ATOM   1838 2HG  ARG A 114      -9.954  92.864   5.539  1.00  1.10           H  
ATOM   1839 1HD  ARG A 114      -8.859  92.049   3.474  1.00  1.10           H  
ATOM   1840 2HD  ARG A 114      -8.547  90.512   4.319  1.00  1.10           H  
ATOM   1841  HE  ARG A 114     -11.358  91.198   4.467  1.00  1.10           H  
ATOM   1842 1HH1 ARG A 114      -8.925  89.974   2.204  1.00  1.10           H  
ATOM   1843 2HH1 ARG A 114     -10.116  89.133   1.238  1.00  1.10           H  
ATOM   1844 1HH2 ARG A 114     -12.800  90.165   3.286  1.00  1.10           H  
ATOM   1845 2HH2 ARG A 114     -12.345  89.230   1.845  1.00  1.10           H  
ATOM   1846  N   LYS A 115      -5.724  93.152   8.338  1.00  1.15           N  
ATOM   1847  CA  LYS A 115      -4.378  93.539   8.707  1.00  1.15           C  
ATOM   1848  C   LYS A 115      -3.356  92.562   8.175  1.00  1.15           C  
ATOM   1849  O   LYS A 115      -3.488  91.332   8.291  1.00  1.15           O  
ATOM   1850  CB  LYS A 115      -4.217  93.662  10.219  1.00  1.15           C  
ATOM   1851  CG  LYS A 115      -2.817  94.089  10.669  1.00  1.15           C  
ATOM   1852  CD  LYS A 115      -2.757  94.315  12.176  1.00  1.15           C  
ATOM   1853  CE  LYS A 115      -2.804  92.989  12.908  1.00  1.15           C  
ATOM   1854  NZ  LYS A 115      -2.570  93.134  14.354  1.00  1.15           N  
ATOM   1855  H   LYS A 115      -6.107  92.292   8.705  1.00  1.15           H  
ATOM   1856  HA  LYS A 115      -4.166  94.509   8.267  1.00  1.15           H  
ATOM   1857 1HB  LYS A 115      -4.920  94.412  10.592  1.00  1.15           H  
ATOM   1858 2HB  LYS A 115      -4.467  92.725  10.695  1.00  1.15           H  
ATOM   1859 1HG  LYS A 115      -2.088  93.321  10.397  1.00  1.15           H  
ATOM   1860 2HG  LYS A 115      -2.547  95.018  10.153  1.00  1.15           H  
ATOM   1861 1HD  LYS A 115      -1.840  94.845  12.436  1.00  1.15           H  
ATOM   1862 2HD  LYS A 115      -3.610  94.905  12.500  1.00  1.15           H  
ATOM   1863 1HE  LYS A 115      -3.785  92.537  12.758  1.00  1.15           H  
ATOM   1864 2HE  LYS A 115      -2.044  92.330  12.491  1.00  1.15           H  
ATOM   1865 1HZ  LYS A 115      -2.618  92.215  14.780  1.00  1.15           H  
ATOM   1866 2HZ  LYS A 115      -1.665  93.536  14.520  1.00  1.15           H  
ATOM   1867 3HZ  LYS A 115      -3.291  93.745  14.772  1.00  1.15           H  
ATOM   1868  N   TYR A 116      -2.322  93.136   7.593  1.00  1.19           N  
ATOM   1869  CA  TYR A 116      -1.237  92.361   7.048  1.00  1.19           C  
ATOM   1870  C   TYR A 116       0.051  92.812   7.702  1.00  1.19           C  
ATOM   1871  O   TYR A 116       0.193  93.989   8.062  1.00  1.19           O  
ATOM   1872  CB  TYR A 116      -1.187  92.557   5.538  1.00  1.19           C  
ATOM   1873  CG  TYR A 116      -2.466  92.135   4.863  1.00  1.19           C  
ATOM   1874  CD1 TYR A 116      -3.521  93.050   4.750  1.00  1.19           C  
ATOM   1875  CD2 TYR A 116      -2.602  90.849   4.371  1.00  1.19           C  
ATOM   1876  CE1 TYR A 116      -4.695  92.667   4.144  1.00  1.19           C  
ATOM   1877  CE2 TYR A 116      -3.777  90.468   3.765  1.00  1.19           C  
ATOM   1878  CZ  TYR A 116      -4.822  91.368   3.651  1.00  1.19           C  
ATOM   1879  OH  TYR A 116      -5.989  90.974   3.044  1.00  1.19           O  
ATOM   1880  H   TYR A 116      -2.313  94.154   7.517  1.00  1.19           H  
ATOM   1881  HA  TYR A 116      -1.384  91.304   7.282  1.00  1.19           H  
ATOM   1882 1HB  TYR A 116      -1.004  93.610   5.309  1.00  1.19           H  
ATOM   1883 2HB  TYR A 116      -0.366  91.974   5.119  1.00  1.19           H  
ATOM   1884  HD1 TYR A 116      -3.413  94.067   5.144  1.00  1.19           H  
ATOM   1885  HD2 TYR A 116      -1.780  90.135   4.463  1.00  1.19           H  
ATOM   1886  HE1 TYR A 116      -5.512  93.377   4.056  1.00  1.19           H  
ATOM   1887  HE2 TYR A 116      -3.881  89.449   3.374  1.00  1.19           H  
ATOM   1888  HH  TYR A 116      -5.866  90.090   2.678  1.00  1.19           H  
ATOM   1889  N   SER A 117       1.007  91.896   7.819  1.00  1.23           N  
ATOM   1890  CA  SER A 117       2.295  92.243   8.400  1.00  1.23           C  
ATOM   1891  C   SER A 117       3.508  91.560   7.763  1.00  1.23           C  
ATOM   1892  O   SER A 117       3.419  90.484   7.172  1.00  1.23           O  
ATOM   1893  CB  SER A 117       2.245  91.893   9.867  1.00  1.23           C  
ATOM   1894  OG  SER A 117       2.061  90.501  10.038  1.00  1.23           O  
ATOM   1895  H   SER A 117       0.801  90.923   7.574  1.00  1.23           H  
ATOM   1896  HA  SER A 117       2.426  93.311   8.292  1.00  1.23           H  
ATOM   1897 1HB  SER A 117       3.170  92.209  10.347  1.00  1.23           H  
ATOM   1898 2HB  SER A 117       1.426  92.435  10.340  1.00  1.23           H  
ATOM   1899  HG  SER A 117       1.284  90.237   9.457  1.00  1.23           H  
ATOM   1900  N   ARG A 118       4.672  92.177   7.954  1.00  1.23           N  
ATOM   1901  CA  ARG A 118       5.931  91.640   7.437  1.00  1.23           C  
ATOM   1902  C   ARG A 118       7.108  92.146   8.270  1.00  1.23           C  
ATOM   1903  O   ARG A 118       7.055  93.237   8.836  1.00  1.23           O  
ATOM   1904  CB  ARG A 118       6.064  91.995   5.970  1.00  1.23           C  
ATOM   1905  CG  ARG A 118       7.121  91.248   5.215  1.00  1.23           C  
ATOM   1906  CD  ARG A 118       6.917  91.415   3.759  1.00  1.23           C  
ATOM   1907  NE  ARG A 118       7.154  92.765   3.298  1.00  1.23           N  
ATOM   1908  CZ  ARG A 118       6.607  93.291   2.181  1.00  1.23           C  
ATOM   1909  NH1 ARG A 118       5.761  92.581   1.446  1.00  1.23           N  
ATOM   1910  NH2 ARG A 118       6.910  94.529   1.816  1.00  1.23           N  
ATOM   1911  H   ARG A 118       4.656  93.075   8.436  1.00  1.23           H  
ATOM   1912  HA  ARG A 118       5.902  90.552   7.517  1.00  1.23           H  
ATOM   1913 1HB  ARG A 118       5.114  91.804   5.460  1.00  1.23           H  
ATOM   1914 2HB  ARG A 118       6.280  93.059   5.875  1.00  1.23           H  
ATOM   1915 1HG  ARG A 118       8.109  91.603   5.495  1.00  1.23           H  
ATOM   1916 2HG  ARG A 118       7.040  90.187   5.443  1.00  1.23           H  
ATOM   1917 1HD  ARG A 118       7.582  90.746   3.216  1.00  1.23           H  
ATOM   1918 2HD  ARG A 118       5.885  91.159   3.523  1.00  1.23           H  
ATOM   1919  HE  ARG A 118       7.790  93.341   3.831  1.00  1.23           H  
ATOM   1920 1HH1 ARG A 118       5.480  91.614   1.715  1.00  1.23           H  
ATOM   1921 2HH1 ARG A 118       5.356  92.982   0.618  1.00  1.23           H  
ATOM   1922 1HH2 ARG A 118       7.551  95.079   2.370  1.00  1.23           H  
ATOM   1923 2HH2 ARG A 118       6.500  94.922   0.982  1.00  1.23           H  
ATOM   1924  N   LYS A 119       8.146  91.329   8.425  1.00  1.20           N  
ATOM   1925  CA  LYS A 119       9.266  91.721   9.270  1.00  1.20           C  
ATOM   1926  C   LYS A 119      10.514  91.958   8.443  1.00  1.20           C  
ATOM   1927  O   LYS A 119      11.091  91.028   7.900  1.00  1.20           O  
ATOM   1928  CB  LYS A 119       9.401  90.652  10.346  1.00  1.20           C  
ATOM   1929  CG  LYS A 119       8.135  90.618  11.253  1.00  1.20           C  
ATOM   1930  CD  LYS A 119       8.204  89.568  12.299  1.00  1.20           C  
ATOM   1931  CE  LYS A 119       6.982  89.577  13.228  1.00  1.20           C  
ATOM   1932  NZ  LYS A 119       5.735  89.137  12.541  1.00  1.20           N  
ATOM   1933  H   LYS A 119       8.199  90.431   7.941  1.00  1.20           H  
ATOM   1934  HA  LYS A 119       9.035  92.657   9.755  1.00  1.20           H  
ATOM   1935 1HB  LYS A 119       9.483  89.670   9.884  1.00  1.20           H  
ATOM   1936 2HB  LYS A 119      10.290  90.811  10.935  1.00  1.20           H  
ATOM   1937 1HG  LYS A 119       8.004  91.587  11.719  1.00  1.20           H  
ATOM   1938 2HG  LYS A 119       7.260  90.416  10.639  1.00  1.20           H  
ATOM   1939 1HD  LYS A 119       8.300  88.584  11.827  1.00  1.20           H  
ATOM   1940 2HD  LYS A 119       9.074  89.755  12.893  1.00  1.20           H  
ATOM   1941 1HE  LYS A 119       7.169  88.913  14.066  1.00  1.20           H  
ATOM   1942 2HE  LYS A 119       6.839  90.588  13.609  1.00  1.20           H  
ATOM   1943 1HZ  LYS A 119       4.958  89.161  13.196  1.00  1.20           H  
ATOM   1944 2HZ  LYS A 119       5.543  89.751  11.766  1.00  1.20           H  
ATOM   1945 3HZ  LYS A 119       5.856  88.196  12.199  1.00  1.20           H  
ATOM   1946  N   LEU A 120      10.895  93.219   8.288  1.00  1.14           N  
ATOM   1947  CA  LEU A 120      11.967  93.549   7.364  1.00  1.14           C  
ATOM   1948  C   LEU A 120      13.308  93.874   7.992  1.00  1.14           C  
ATOM   1949  O   LEU A 120      13.422  94.168   9.190  1.00  1.14           O  
ATOM   1950  CB  LEU A 120      11.500  94.652   6.429  1.00  1.14           C  
ATOM   1951  CG  LEU A 120      10.257  94.254   5.600  1.00  1.14           C  
ATOM   1952  CD1 LEU A 120       9.817  95.397   4.707  1.00  1.14           C  
ATOM   1953  CD2 LEU A 120      10.615  93.025   4.774  1.00  1.14           C  
ATOM   1954  H   LEU A 120      10.436  93.977   8.798  1.00  1.14           H  
ATOM   1955  HA  LEU A 120      12.126  92.675   6.735  1.00  1.14           H  
ATOM   1956 1HB  LEU A 120      11.255  95.507   7.028  1.00  1.14           H  
ATOM   1957 2HB  LEU A 120      12.310  94.922   5.750  1.00  1.14           H  
ATOM   1958  HG  LEU A 120       9.428  94.018   6.274  1.00  1.14           H  
ATOM   1959 1HD1 LEU A 120       8.946  95.097   4.138  1.00  1.14           H  
ATOM   1960 2HD1 LEU A 120       9.571  96.255   5.293  1.00  1.14           H  
ATOM   1961 3HD1 LEU A 120      10.626  95.652   4.025  1.00  1.14           H  
ATOM   1962 1HD2 LEU A 120       9.771  92.711   4.184  1.00  1.14           H  
ATOM   1963 2HD2 LEU A 120      11.443  93.268   4.106  1.00  1.14           H  
ATOM   1964 3HD2 LEU A 120      10.913  92.208   5.433  1.00  1.14           H  
ATOM   1965  N   ASP A 121      14.343  93.735   7.160  1.00  1.07           N  
ATOM   1966  CA  ASP A 121      15.731  93.964   7.533  1.00  1.07           C  
ATOM   1967  C   ASP A 121      16.154  93.223   8.804  1.00  1.07           C  
ATOM   1968  O   ASP A 121      16.713  93.842   9.708  1.00  1.07           O  
ATOM   1969  CB  ASP A 121      15.999  95.462   7.702  1.00  1.07           C  
ATOM   1970  CG  ASP A 121      15.831  96.230   6.382  1.00  1.07           C  
ATOM   1971  OD1 ASP A 121      16.193  95.692   5.362  1.00  1.07           O  
ATOM   1972  OD2 ASP A 121      15.366  97.342   6.408  1.00  1.07           O  
ATOM   1973  H   ASP A 121      14.146  93.476   6.203  1.00  1.07           H  
ATOM   1974  HA  ASP A 121      16.364  93.613   6.717  1.00  1.07           H  
ATOM   1975 1HB  ASP A 121      15.319  95.884   8.446  1.00  1.07           H  
ATOM   1976 2HB  ASP A 121      17.016  95.611   8.067  1.00  1.07           H  
ATOM   1977  N   PRO A 122      15.908  91.901   8.906  1.00  1.00           N  
ATOM   1978  CA  PRO A 122      16.265  91.097  10.046  1.00  1.00           C  
ATOM   1979  C   PRO A 122      17.780  90.912  10.121  1.00  1.00           C  
ATOM   1980  O   PRO A 122      18.451  90.864   9.086  1.00  1.00           O  
ATOM   1981  CB  PRO A 122      15.569  89.777   9.752  1.00  1.00           C  
ATOM   1982  CG  PRO A 122      15.501  89.722   8.235  1.00  1.00           C  
ATOM   1983  CD  PRO A 122      15.260  91.129   7.812  1.00  1.00           C  
ATOM   1984  HA  PRO A 122      15.856  91.564  10.934  1.00  1.00           H  
ATOM   1985 1HB  PRO A 122      16.113  88.973  10.216  1.00  1.00           H  
ATOM   1986 2HB  PRO A 122      14.569  89.780  10.211  1.00  1.00           H  
ATOM   1987 1HG  PRO A 122      16.429  89.333   7.813  1.00  1.00           H  
ATOM   1988 2HG  PRO A 122      14.712  89.041   7.925  1.00  1.00           H  
ATOM   1989 1HD  PRO A 122      15.724  91.322   6.839  1.00  1.00           H  
ATOM   1990 2HD  PRO A 122      14.173  91.249   7.808  1.00  1.00           H  
ATOM   1991  N   SER A 123      18.303  90.712  11.327  1.00  0.94           N  
ATOM   1992  CA  SER A 123      19.726  90.417  11.491  1.00  0.94           C  
ATOM   1993  C   SER A 123      20.018  89.614  12.755  1.00  0.94           C  
ATOM   1994  O   SER A 123      19.394  89.824  13.790  1.00  0.94           O  
ATOM   1995  CB  SER A 123      20.510  91.714  11.523  1.00  0.94           C  
ATOM   1996  OG  SER A 123      21.881  91.471  11.681  1.00  0.94           O  
ATOM   1997  H   SER A 123      17.700  90.833  12.136  1.00  0.94           H  
ATOM   1998  HA  SER A 123      20.050  89.828  10.633  1.00  0.94           H  
ATOM   1999 1HB  SER A 123      20.339  92.266  10.598  1.00  0.94           H  
ATOM   2000 2HB  SER A 123      20.149  92.332  12.346  1.00  0.94           H  
ATOM   2001  HG  SER A 123      21.971  90.913  12.469  1.00  0.94           H  
ATOM   2002  N   PHE A 124      20.996  88.715  12.676  1.00  0.90           N  
ATOM   2003  CA  PHE A 124      21.382  87.900  13.834  1.00  0.90           C  
ATOM   2004  C   PHE A 124      22.545  88.444  14.634  1.00  0.90           C  
ATOM   2005  O   PHE A 124      23.456  89.066  14.082  1.00  0.90           O  
ATOM   2006  CB  PHE A 124      21.802  86.502  13.420  1.00  0.90           C  
ATOM   2007  CG  PHE A 124      20.751  85.615  12.974  1.00  0.90           C  
ATOM   2008  CD1 PHE A 124      20.383  85.575  11.676  1.00  0.90           C  
ATOM   2009  CD2 PHE A 124      20.129  84.791  13.862  1.00  0.90           C  
ATOM   2010  CE1 PHE A 124      19.421  84.720  11.271  1.00  0.90           C  
ATOM   2011  CE2 PHE A 124      19.159  83.946  13.456  1.00  0.90           C  
ATOM   2012  CZ  PHE A 124      18.802  83.900  12.160  1.00  0.90           C  
ATOM   2013  H   PHE A 124      21.478  88.583  11.795  1.00  0.90           H  
ATOM   2014  HA  PHE A 124      20.524  87.824  14.500  1.00  0.90           H  
ATOM   2015 1HB  PHE A 124      22.534  86.578  12.616  1.00  0.90           H  
ATOM   2016 2HB  PHE A 124      22.312  86.023  14.259  1.00  0.90           H  
ATOM   2017  HD1 PHE A 124      20.878  86.230  10.958  1.00  0.90           H  
ATOM   2018  HD2 PHE A 124      20.413  84.828  14.906  1.00  0.90           H  
ATOM   2019  HE1 PHE A 124      19.142  84.689  10.237  1.00  0.90           H  
ATOM   2020  HE2 PHE A 124      18.671  83.325  14.169  1.00  0.90           H  
ATOM   2021  HZ  PHE A 124      18.026  83.217  11.826  1.00  0.90           H  
ATOM   2022  N   ASN A 125      22.530  88.145  15.933  1.00  0.87           N  
ATOM   2023  CA  ASN A 125      23.661  88.441  16.799  1.00  0.87           C  
ATOM   2024  C   ASN A 125      24.769  87.419  16.493  1.00  0.87           C  
ATOM   2025  O   ASN A 125      24.537  86.436  15.783  1.00  0.87           O  
ATOM   2026  CB  ASN A 125      23.225  88.424  18.259  1.00  0.87           C  
ATOM   2027  CG  ASN A 125      24.067  89.308  19.171  1.00  0.87           C  
ATOM   2028  OD1 ASN A 125      25.269  89.510  18.922  1.00  0.87           O  
ATOM   2029  ND2 ASN A 125      23.463  89.841  20.219  1.00  0.87           N  
ATOM   2030  H   ASN A 125      21.700  87.694  16.322  1.00  0.87           H  
ATOM   2031  HA  ASN A 125      24.046  89.433  16.557  1.00  0.87           H  
ATOM   2032 1HB  ASN A 125      22.192  88.759  18.315  1.00  0.87           H  
ATOM   2033 2HB  ASN A 125      23.255  87.398  18.638  1.00  0.87           H  
ATOM   2034 1HD2 ASN A 125      23.977  90.425  20.843  1.00  0.87           H  
ATOM   2035 2HD2 ASN A 125      22.472  89.664  20.420  1.00  0.87           H  
ATOM   2036  N   SER A 126      25.945  87.606  17.084  1.00  0.85           N  
ATOM   2037  CA  SER A 126      27.113  86.764  16.790  1.00  0.85           C  
ATOM   2038  C   SER A 126      26.999  85.271  17.124  1.00  0.85           C  
ATOM   2039  O   SER A 126      27.751  84.462  16.578  1.00  0.85           O  
ATOM   2040  CB  SER A 126      28.326  87.317  17.510  1.00  0.85           C  
ATOM   2041  OG  SER A 126      28.197  87.177  18.895  1.00  0.85           O  
ATOM   2042  H   SER A 126      26.030  88.399  17.711  1.00  0.85           H  
ATOM   2043  HA  SER A 126      27.297  86.840  15.717  1.00  0.85           H  
ATOM   2044 1HB  SER A 126      29.217  86.790  17.171  1.00  0.85           H  
ATOM   2045 2HB  SER A 126      28.452  88.369  17.259  1.00  0.85           H  
ATOM   2046  HG  SER A 126      28.039  86.238  19.050  1.00  0.85           H  
ATOM   2047  N   ASP A 127      26.092  84.899  18.019  1.00  0.83           N  
ATOM   2048  CA  ASP A 127      25.932  83.490  18.389  1.00  0.83           C  
ATOM   2049  C   ASP A 127      24.613  82.875  17.915  1.00  0.83           C  
ATOM   2050  O   ASP A 127      24.254  81.762  18.305  1.00  0.83           O  
ATOM   2051  CB  ASP A 127      26.051  83.368  19.904  1.00  0.83           C  
ATOM   2052  CG  ASP A 127      24.960  84.127  20.672  1.00  0.83           C  
ATOM   2053  OD1 ASP A 127      24.027  84.674  20.062  1.00  0.83           O  
ATOM   2054  OD2 ASP A 127      25.074  84.179  21.869  1.00  0.83           O  
ATOM   2055  H   ASP A 127      25.511  85.607  18.441  1.00  0.83           H  
ATOM   2056  HA  ASP A 127      26.745  82.923  17.934  1.00  0.83           H  
ATOM   2057 1HB  ASP A 127      25.994  82.315  20.184  1.00  0.83           H  
ATOM   2058 2HB  ASP A 127      27.027  83.737  20.225  1.00  0.83           H  
ATOM   2059  N   ASN A 128      23.879  83.613  17.089  1.00  0.82           N  
ATOM   2060  CA  ASN A 128      22.557  83.227  16.597  1.00  0.82           C  
ATOM   2061  C   ASN A 128      21.538  82.894  17.700  1.00  0.82           C  
ATOM   2062  O   ASN A 128      20.652  82.071  17.463  1.00  0.82           O  
ATOM   2063  CB  ASN A 128      22.593  82.043  15.628  1.00  0.82           C  
ATOM   2064  CG  ASN A 128      23.332  82.304  14.348  1.00  0.82           C  
ATOM   2065  OD1 ASN A 128      23.439  83.439  13.873  1.00  0.82           O  
ATOM   2066  ND2 ASN A 128      23.819  81.242  13.750  1.00  0.82           N  
ATOM   2067  H   ASN A 128      24.245  84.514  16.775  1.00  0.82           H  
ATOM   2068  HA  ASN A 128      22.161  84.080  16.054  1.00  0.82           H  
ATOM   2069 1HB  ASN A 128      23.036  81.175  16.114  1.00  0.82           H  
ATOM   2070 2HB  ASN A 128      21.566  81.767  15.372  1.00  0.82           H  
ATOM   2071 1HD2 ASN A 128      24.314  81.332  12.886  1.00  0.82           H  
ATOM   2072 2HD2 ASN A 128      23.656  80.307  14.145  1.00  0.82           H  
ATOM   2073  N   THR A 129      21.585  83.571  18.862  1.00  0.82           N  
ATOM   2074  CA  THR A 129      20.561  83.336  19.887  1.00  0.82           C  
ATOM   2075  C   THR A 129      19.505  84.443  19.878  1.00  0.82           C  
ATOM   2076  O   THR A 129      18.431  84.301  20.469  1.00  0.82           O  
ATOM   2077  CB  THR A 129      21.152  83.205  21.293  1.00  0.82           C  
ATOM   2078  OG1 THR A 129      21.810  84.416  21.660  1.00  0.82           O  
ATOM   2079  CG2 THR A 129      22.132  82.025  21.337  1.00  0.82           C  
ATOM   2080  H   THR A 129      22.382  84.185  19.080  1.00  0.82           H  
ATOM   2081  HA  THR A 129      20.080  82.393  19.681  1.00  0.82           H  
ATOM   2082  HB  THR A 129      20.350  83.024  22.003  1.00  0.82           H  
ATOM   2083  HG1 THR A 129      22.611  84.553  21.097  1.00  0.82           H  
ATOM   2084 1HG2 THR A 129      22.546  81.933  22.339  1.00  0.82           H  
ATOM   2085 2HG2 THR A 129      21.615  81.111  21.073  1.00  0.82           H  
ATOM   2086 3HG2 THR A 129      22.935  82.195  20.629  1.00  0.82           H  
ATOM   2087  N   GLU A 130      19.818  85.541  19.192  1.00  0.82           N  
ATOM   2088  CA  GLU A 130      18.952  86.718  19.093  1.00  0.82           C  
ATOM   2089  C   GLU A 130      18.890  87.259  17.661  1.00  0.82           C  
ATOM   2090  O   GLU A 130      19.909  87.271  16.952  1.00  0.82           O  
ATOM   2091  CB  GLU A 130      19.485  87.847  19.981  1.00  0.82           C  
ATOM   2092  CG  GLU A 130      19.543  87.601  21.475  1.00  0.82           C  
ATOM   2093  CD  GLU A 130      20.237  88.757  22.179  1.00  0.82           C  
ATOM   2094  OE1 GLU A 130      20.660  89.676  21.498  1.00  0.82           O  
ATOM   2095  OE2 GLU A 130      20.361  88.731  23.389  1.00  0.82           O  
ATOM   2096  H   GLU A 130      20.711  85.552  18.732  1.00  0.82           H  
ATOM   2097  HA  GLU A 130      17.944  86.446  19.398  1.00  0.82           H  
ATOM   2098 1HB  GLU A 130      20.488  88.093  19.672  1.00  0.82           H  
ATOM   2099 2HB  GLU A 130      18.873  88.733  19.825  1.00  0.82           H  
ATOM   2100 1HG  GLU A 130      18.523  87.502  21.859  1.00  0.82           H  
ATOM   2101 2HG  GLU A 130      20.078  86.675  21.682  1.00  0.82           H  
ATOM   2102  N   VAL A 131      17.702  87.742  17.281  1.00  0.85           N  
ATOM   2103  CA  VAL A 131      17.433  88.414  16.003  1.00  0.85           C  
ATOM   2104  C   VAL A 131      16.763  89.783  16.160  1.00  0.85           C  
ATOM   2105  O   VAL A 131      15.827  89.959  16.942  1.00  0.85           O  
ATOM   2106  CB  VAL A 131      16.574  87.537  15.073  1.00  0.85           C  
ATOM   2107  CG1 VAL A 131      16.180  88.303  13.791  1.00  0.85           C  
ATOM   2108  CG2 VAL A 131      17.334  86.405  14.640  1.00  0.85           C  
ATOM   2109  H   VAL A 131      16.927  87.645  17.935  1.00  0.85           H  
ATOM   2110  HA  VAL A 131      18.389  88.560  15.513  1.00  0.85           H  
ATOM   2111  HB  VAL A 131      15.709  87.214  15.607  1.00  0.85           H  
ATOM   2112 1HG1 VAL A 131      15.585  87.650  13.158  1.00  0.85           H  
ATOM   2113 2HG1 VAL A 131      15.597  89.179  14.042  1.00  0.85           H  
ATOM   2114 3HG1 VAL A 131      17.079  88.606  13.257  1.00  0.85           H  
ATOM   2115 1HG2 VAL A 131      16.731  85.777  13.984  1.00  0.85           H  
ATOM   2116 2HG2 VAL A 131      18.196  86.783  14.098  1.00  0.85           H  
ATOM   2117 3HG2 VAL A 131      17.653  85.848  15.483  1.00  0.85           H  
ATOM   2118  N   THR A 132      17.267  90.757  15.418  1.00  0.90           N  
ATOM   2119  CA  THR A 132      16.742  92.116  15.417  1.00  0.90           C  
ATOM   2120  C   THR A 132      16.004  92.379  14.110  1.00  0.90           C  
ATOM   2121  O   THR A 132      16.482  91.968  13.059  1.00  0.90           O  
ATOM   2122  CB  THR A 132      17.874  93.134  15.610  1.00  0.90           C  
ATOM   2123  OG1 THR A 132      18.513  92.910  16.878  1.00  0.90           O  
ATOM   2124  CG2 THR A 132      17.333  94.534  15.580  1.00  0.90           C  
ATOM   2125  H   THR A 132      18.053  90.528  14.815  1.00  0.90           H  
ATOM   2126  HA  THR A 132      16.044  92.218  16.234  1.00  0.90           H  
ATOM   2127  HB  THR A 132      18.612  93.005  14.814  1.00  0.90           H  
ATOM   2128  HG1 THR A 132      18.006  93.317  17.567  1.00  0.90           H  
ATOM   2129 1HG2 THR A 132      18.148  95.240  15.722  1.00  0.90           H  
ATOM   2130 2HG2 THR A 132      16.861  94.718  14.619  1.00  0.90           H  
ATOM   2131 3HG2 THR A 132      16.600  94.656  16.381  1.00  0.90           H  
ATOM   2132  N   TYR A 133      14.812  92.988  14.164  1.00  0.98           N  
ATOM   2133  CA  TYR A 133      14.043  93.234  12.930  1.00  0.98           C  
ATOM   2134  C   TYR A 133      13.136  94.458  13.025  1.00  0.98           C  
ATOM   2135  O   TYR A 133      12.847  94.935  14.120  1.00  0.98           O  
ATOM   2136  CB  TYR A 133      13.184  92.017  12.642  1.00  0.98           C  
ATOM   2137  CG  TYR A 133      12.070  91.882  13.626  1.00  0.98           C  
ATOM   2138  CD1 TYR A 133      10.804  92.278  13.284  1.00  0.98           C  
ATOM   2139  CD2 TYR A 133      12.318  91.441  14.901  1.00  0.98           C  
ATOM   2140  CE1 TYR A 133       9.791  92.180  14.192  1.00  0.98           C  
ATOM   2141  CE2 TYR A 133      11.280  91.367  15.805  1.00  0.98           C  
ATOM   2142  CZ  TYR A 133      10.035  91.725  15.436  1.00  0.98           C  
ATOM   2143  OH  TYR A 133       9.028  91.630  16.327  1.00  0.98           O  
ATOM   2144  H   TYR A 133      14.461  93.278  15.075  1.00  0.98           H  
ATOM   2145  HA  TYR A 133      14.742  93.404  12.108  1.00  0.98           H  
ATOM   2146 1HB  TYR A 133      12.756  92.098  11.636  1.00  0.98           H  
ATOM   2147 2HB  TYR A 133      13.791  91.110  12.674  1.00  0.98           H  
ATOM   2148  HD1 TYR A 133      10.599  92.658  12.282  1.00  0.98           H  
ATOM   2149  HD2 TYR A 133      13.329  91.160  15.198  1.00  0.98           H  
ATOM   2150  HE1 TYR A 133       8.800  92.467  13.926  1.00  0.98           H  
ATOM   2151  HE2 TYR A 133      11.445  91.026  16.821  1.00  0.98           H  
ATOM   2152  HH  TYR A 133       8.209  91.947  15.941  1.00  0.98           H  
ATOM   2153  N   THR A 134      12.629  94.926  11.880  1.00  1.07           N  
ATOM   2154  CA  THR A 134      11.733  96.088  11.816  1.00  1.07           C  
ATOM   2155  C   THR A 134      10.364  95.737  11.231  1.00  1.07           C  
ATOM   2156  O   THR A 134      10.253  95.590  10.011  1.00  1.07           O  
ATOM   2157  CB  THR A 134      12.337  97.186  10.933  1.00  1.07           C  
ATOM   2158  OG1 THR A 134      12.625  96.638   9.639  1.00  1.07           O  
ATOM   2159  CG2 THR A 134      13.599  97.721  11.546  1.00  1.07           C  
ATOM   2160  H   THR A 134      12.903  94.495  10.994  1.00  1.07           H  
ATOM   2161  HA  THR A 134      11.626  96.493  12.815  1.00  1.07           H  
ATOM   2162  HB  THR A 134      11.618  98.005  10.823  1.00  1.07           H  
ATOM   2163  HG1 THR A 134      13.091  95.782   9.747  1.00  1.07           H  
ATOM   2164 1HG2 THR A 134      14.016  98.498  10.906  1.00  1.07           H  
ATOM   2165 2HG2 THR A 134      13.362  98.140  12.512  1.00  1.07           H  
ATOM   2166 3HG2 THR A 134      14.325  96.917  11.656  1.00  1.07           H  
ATOM   2167  N   PRO A 135       9.331  95.475  12.042  1.00  1.16           N  
ATOM   2168  CA  PRO A 135       8.034  95.086  11.548  1.00  1.16           C  
ATOM   2169  C   PRO A 135       7.338  96.219  10.820  1.00  1.16           C  
ATOM   2170  O   PRO A 135       7.449  97.393  11.194  1.00  1.16           O  
ATOM   2171  CB  PRO A 135       7.285  94.651  12.808  1.00  1.16           C  
ATOM   2172  CG  PRO A 135       7.958  95.394  13.948  1.00  1.16           C  
ATOM   2173  CD  PRO A 135       9.419  95.650  13.501  1.00  1.16           C  
ATOM   2174  HA  PRO A 135       8.147  94.235  10.878  1.00  1.16           H  
ATOM   2175 1HB  PRO A 135       6.228  94.947  12.708  1.00  1.16           H  
ATOM   2176 2HB  PRO A 135       7.287  93.574  12.896  1.00  1.16           H  
ATOM   2177 1HG  PRO A 135       7.394  96.293  14.187  1.00  1.16           H  
ATOM   2178 2HG  PRO A 135       7.926  94.773  14.856  1.00  1.16           H  
ATOM   2179 1HD  PRO A 135       9.666  96.700  13.752  1.00  1.16           H  
ATOM   2180 2HD  PRO A 135      10.122  94.955  13.960  1.00  1.16           H  
ATOM   2181  N   TYR A 136       6.578  95.822   9.821  1.00  1.23           N  
ATOM   2182  CA  TYR A 136       5.713  96.668   9.035  1.00  1.23           C  
ATOM   2183  C   TYR A 136       4.312  96.119   9.004  1.00  1.23           C  
ATOM   2184  O   TYR A 136       4.116  94.898   8.953  1.00  1.23           O  
ATOM   2185  CB  TYR A 136       6.241  96.793   7.611  1.00  1.23           C  
ATOM   2186  CG  TYR A 136       7.470  97.619   7.451  1.00  1.23           C  
ATOM   2187  CD1 TYR A 136       8.724  97.121   7.726  1.00  1.23           C  
ATOM   2188  CD2 TYR A 136       7.324  98.894   6.957  1.00  1.23           C  
ATOM   2189  CE1 TYR A 136       9.840  97.929   7.526  1.00  1.23           C  
ATOM   2190  CE2 TYR A 136       8.417  99.675   6.742  1.00  1.23           C  
ATOM   2191  CZ  TYR A 136       9.675  99.205   7.025  1.00  1.23           C  
ATOM   2192  OH  TYR A 136      10.774 100.018   6.812  1.00  1.23           O  
ATOM   2193  H   TYR A 136       6.612  94.840   9.570  1.00  1.23           H  
ATOM   2194  HA  TYR A 136       5.687  97.643   9.498  1.00  1.23           H  
ATOM   2195 1HB  TYR A 136       6.456  95.792   7.226  1.00  1.23           H  
ATOM   2196 2HB  TYR A 136       5.463  97.224   6.983  1.00  1.23           H  
ATOM   2197  HD1 TYR A 136       8.838  96.106   8.104  1.00  1.23           H  
ATOM   2198  HD2 TYR A 136       6.325  99.279   6.732  1.00  1.23           H  
ATOM   2199  HE1 TYR A 136      10.838  97.557   7.756  1.00  1.23           H  
ATOM   2200  HE2 TYR A 136       8.292 100.683   6.346  1.00  1.23           H  
ATOM   2201  HH  TYR A 136      10.513 100.969   6.946  1.00  1.23           H  
ATOM   2202  N   THR A 137       3.337  97.012   9.007  1.00  1.27           N  
ATOM   2203  CA  THR A 137       1.951  96.575   8.909  1.00  1.27           C  
ATOM   2204  C   THR A 137       1.205  97.370   7.860  1.00  1.27           C  
ATOM   2205  O   THR A 137       1.738  98.343   7.344  1.00  1.27           O  
ATOM   2206  CB  THR A 137       1.211  96.718  10.256  1.00  1.27           C  
ATOM   2207  OG1 THR A 137       1.085  98.103  10.580  1.00  1.27           O  
ATOM   2208  CG2 THR A 137       1.960  95.999  11.375  1.00  1.27           C  
ATOM   2209  H   THR A 137       3.584  98.004   9.080  1.00  1.27           H  
ATOM   2210  HA  THR A 137       1.935  95.535   8.615  1.00  1.27           H  
ATOM   2211  HB  THR A 137       0.211  96.281  10.159  1.00  1.27           H  
ATOM   2212  HG1 THR A 137       0.605  98.543   9.862  1.00  1.27           H  
ATOM   2213 1HG2 THR A 137       1.408  96.111  12.306  1.00  1.27           H  
ATOM   2214 2HG2 THR A 137       2.046  94.939  11.127  1.00  1.27           H  
ATOM   2215 3HG2 THR A 137       2.953  96.428  11.494  1.00  1.27           H  
ATOM   2216  N   TYR A 138      -0.015  96.938   7.543  1.00  1.27           N  
ATOM   2217  CA  TYR A 138      -0.926  97.704   6.685  1.00  1.27           C  
ATOM   2218  C   TYR A 138      -2.374  97.295   6.947  1.00  1.27           C  
ATOM   2219  O   TYR A 138      -2.650  96.132   7.258  1.00  1.27           O  
ATOM   2220  CB  TYR A 138      -0.590  97.584   5.200  1.00  1.27           C  
ATOM   2221  CG  TYR A 138      -1.346  98.630   4.373  1.00  1.27           C  
ATOM   2222  CD1 TYR A 138      -0.968  99.925   4.505  1.00  1.27           C  
ATOM   2223  CD2 TYR A 138      -2.374  98.310   3.511  1.00  1.27           C  
ATOM   2224  CE1 TYR A 138      -1.574 100.939   3.816  1.00  1.27           C  
ATOM   2225  CE2 TYR A 138      -3.005  99.332   2.798  1.00  1.27           C  
ATOM   2226  CZ  TYR A 138      -2.596 100.652   2.960  1.00  1.27           C  
ATOM   2227  OH  TYR A 138      -3.209 101.681   2.261  1.00  1.27           O  
ATOM   2228  H   TYR A 138      -0.307  96.046   7.936  1.00  1.27           H  
ATOM   2229  HA  TYR A 138      -0.840  98.757   6.954  1.00  1.27           H  
ATOM   2230 1HB  TYR A 138       0.480  97.729   5.043  1.00  1.27           H  
ATOM   2231 2HB  TYR A 138      -0.855  96.591   4.839  1.00  1.27           H  
ATOM   2232  HD1 TYR A 138      -0.186 100.140   5.168  1.00  1.27           H  
ATOM   2233  HD2 TYR A 138      -2.688  97.275   3.392  1.00  1.27           H  
ATOM   2234  HE1 TYR A 138      -1.246 101.973   3.953  1.00  1.27           H  
ATOM   2235  HE2 TYR A 138      -3.818  99.099   2.119  1.00  1.27           H  
ATOM   2236  HH  TYR A 138      -2.813 102.556   2.520  1.00  1.27           H  
ATOM   2237  N   HIS A 139      -3.299  98.253   6.809  1.00  1.22           N  
ATOM   2238  CA  HIS A 139      -4.720  97.987   7.045  1.00  1.22           C  
ATOM   2239  C   HIS A 139      -5.585  98.264   5.806  1.00  1.22           C  
ATOM   2240  O   HIS A 139      -5.498  99.338   5.207  1.00  1.22           O  
ATOM   2241  CB  HIS A 139      -5.228  98.883   8.176  1.00  1.22           C  
ATOM   2242  CG  HIS A 139      -4.517  98.717   9.486  1.00  1.22           C  
ATOM   2243  ND1 HIS A 139      -4.830  97.730  10.389  1.00  1.22           N  
ATOM   2244  CD2 HIS A 139      -3.503  99.428  10.040  1.00  1.22           C  
ATOM   2245  CE1 HIS A 139      -4.036  97.837  11.443  1.00  1.22           C  
ATOM   2246  NE2 HIS A 139      -3.228  98.860  11.254  1.00  1.22           N  
ATOM   2247  H   HIS A 139      -3.010  99.183   6.542  1.00  1.22           H  
ATOM   2248  HA  HIS A 139      -4.852  96.951   7.334  1.00  1.22           H  
ATOM   2249 1HB  HIS A 139      -5.153  99.914   7.872  1.00  1.22           H  
ATOM   2250 2HB  HIS A 139      -6.284  98.674   8.343  1.00  1.22           H  
ATOM   2251  HD2 HIS A 139      -2.995 100.288   9.608  1.00  1.22           H  
ATOM   2252  HE1 HIS A 139      -4.045  97.200  12.318  1.00  1.22           H  
ATOM   2253  HE2 HIS A 139      -2.515  99.179  11.896  1.00  1.22           H  
ATOM   2254  N   VAL A 140      -6.449  97.301   5.456  1.00  1.17           N  
ATOM   2255  CA  VAL A 140      -7.337  97.402   4.287  1.00  1.17           C  
ATOM   2256  C   VAL A 140      -8.821  97.256   4.652  1.00  1.17           C  
ATOM   2257  O   VAL A 140      -9.227  96.258   5.233  1.00  1.17           O  
ATOM   2258  CB  VAL A 140      -6.978  96.291   3.280  1.00  1.17           C  
ATOM   2259  CG1 VAL A 140      -7.896  96.360   2.074  1.00  1.17           C  
ATOM   2260  CG2 VAL A 140      -5.524  96.414   2.883  1.00  1.17           C  
ATOM   2261  H   VAL A 140      -6.452  96.446   6.012  1.00  1.17           H  
ATOM   2262  HA  VAL A 140      -7.183  98.374   3.818  1.00  1.17           H  
ATOM   2263  HB  VAL A 140      -7.135  95.324   3.751  1.00  1.17           H  
ATOM   2264 1HG1 VAL A 140      -7.647  95.557   1.380  1.00  1.17           H  
ATOM   2265 2HG1 VAL A 140      -8.935  96.249   2.395  1.00  1.17           H  
ATOM   2266 3HG1 VAL A 140      -7.773  97.321   1.576  1.00  1.17           H  
ATOM   2267 1HG2 VAL A 140      -5.268  95.617   2.187  1.00  1.17           H  
ATOM   2268 2HG2 VAL A 140      -5.366  97.377   2.410  1.00  1.17           H  
ATOM   2269 3HG2 VAL A 140      -4.896  96.331   3.767  1.00  1.17           H  
ATOM   2270  N   PHE A 141      -9.656  98.226   4.304  1.00  1.12           N  
ATOM   2271  CA  PHE A 141     -11.071  98.112   4.688  1.00  1.12           C  
ATOM   2272  C   PHE A 141     -11.829  97.011   3.948  1.00  1.12           C  
ATOM   2273  O   PHE A 141     -11.767  96.924   2.719  1.00  1.12           O  
ATOM   2274  CB  PHE A 141     -11.791  99.439   4.494  1.00  1.12           C  
ATOM   2275  CG  PHE A 141     -13.212  99.390   4.914  1.00  1.12           C  
ATOM   2276  CD1 PHE A 141     -13.532  99.211   6.243  1.00  1.12           C  
ATOM   2277  CD2 PHE A 141     -14.234  99.563   3.999  1.00  1.12           C  
ATOM   2278  CE1 PHE A 141     -14.820  99.201   6.660  1.00  1.12           C  
ATOM   2279  CE2 PHE A 141     -15.537  99.555   4.412  1.00  1.12           C  
ATOM   2280  CZ  PHE A 141     -15.830  99.371   5.747  1.00  1.12           C  
ATOM   2281  H   PHE A 141      -9.320  99.036   3.803  1.00  1.12           H  
ATOM   2282  HA  PHE A 141     -11.115  97.873   5.747  1.00  1.12           H  
ATOM   2283 1HB  PHE A 141     -11.296 100.220   5.048  1.00  1.12           H  
ATOM   2284 2HB  PHE A 141     -11.761  99.716   3.442  1.00  1.12           H  
ATOM   2285  HD1 PHE A 141     -12.739  99.069   6.959  1.00  1.12           H  
ATOM   2286  HD2 PHE A 141     -13.995  99.714   2.946  1.00  1.12           H  
ATOM   2287  HE1 PHE A 141     -15.046  99.056   7.714  1.00  1.12           H  
ATOM   2288  HE2 PHE A 141     -16.338  99.695   3.690  1.00  1.12           H  
ATOM   2289  HZ  PHE A 141     -16.864  99.365   6.083  1.00  1.12           H  
ATOM   2290  N   ASP A 142     -12.551  96.172   4.703  1.00  1.11           N  
ATOM   2291  CA  ASP A 142     -13.377  95.105   4.142  1.00  1.11           C  
ATOM   2292  C   ASP A 142     -14.879  95.431   4.194  1.00  1.11           C  
ATOM   2293  O   ASP A 142     -15.599  94.984   5.100  1.00  1.11           O  
ATOM   2294  CB  ASP A 142     -13.047  93.806   4.888  1.00  1.11           C  
ATOM   2295  CG  ASP A 142     -13.809  92.554   4.421  1.00  1.11           C  
ATOM   2296  OD1 ASP A 142     -14.852  92.687   3.812  1.00  1.11           O  
ATOM   2297  OD2 ASP A 142     -13.315  91.462   4.653  1.00  1.11           O  
ATOM   2298  H   ASP A 142     -12.546  96.277   5.720  1.00  1.11           H  
ATOM   2299  HA  ASP A 142     -13.097  94.977   3.097  1.00  1.11           H  
ATOM   2300 1HB  ASP A 142     -11.986  93.618   4.791  1.00  1.11           H  
ATOM   2301 2HB  ASP A 142     -13.246  93.950   5.956  1.00  1.11           H  
ATOM   2302  N   GLU A 143     -15.369  96.139   3.173  1.00  1.15           N  
ATOM   2303  CA  GLU A 143     -16.761  96.597   3.132  1.00  1.15           C  
ATOM   2304  C   GLU A 143     -17.774  95.458   3.191  1.00  1.15           C  
ATOM   2305  O   GLU A 143     -18.858  95.610   3.753  1.00  1.15           O  
ATOM   2306  CB  GLU A 143     -16.996  97.454   1.887  1.00  1.15           C  
ATOM   2307  CG  GLU A 143     -18.365  98.136   1.827  1.00  1.15           C  
ATOM   2308  CD  GLU A 143     -18.488  99.098   0.658  1.00  1.15           C  
ATOM   2309  OE1 GLU A 143     -17.538  99.231  -0.077  1.00  1.15           O  
ATOM   2310  OE2 GLU A 143     -19.526  99.698   0.505  1.00  1.15           O  
ATOM   2311  H   GLU A 143     -14.729  96.428   2.443  1.00  1.15           H  
ATOM   2312  HA  GLU A 143     -16.939  97.217   4.003  1.00  1.15           H  
ATOM   2313 1HB  GLU A 143     -16.226  98.218   1.814  1.00  1.15           H  
ATOM   2314 2HB  GLU A 143     -16.909  96.826   1.001  1.00  1.15           H  
ATOM   2315 1HG  GLU A 143     -19.134  97.369   1.736  1.00  1.15           H  
ATOM   2316 2HG  GLU A 143     -18.541  98.673   2.761  1.00  1.15           H  
ATOM   2317  N   GLY A 144     -17.426  94.325   2.583  1.00  1.27           N  
ATOM   2318  CA  GLY A 144     -18.296  93.156   2.526  1.00  1.27           C  
ATOM   2319  C   GLY A 144     -18.662  92.607   3.907  1.00  1.27           C  
ATOM   2320  O   GLY A 144     -19.755  92.064   4.091  1.00  1.27           O  
ATOM   2321  H   GLY A 144     -16.506  94.265   2.167  1.00  1.27           H  
ATOM   2322 1HA  GLY A 144     -19.205  93.414   1.984  1.00  1.27           H  
ATOM   2323 2HA  GLY A 144     -17.798  92.375   1.954  1.00  1.27           H  
ATOM   2324  N   SER A 145     -17.742  92.729   4.871  1.00  1.49           N  
ATOM   2325  CA  SER A 145     -17.977  92.222   6.218  1.00  1.49           C  
ATOM   2326  C   SER A 145     -18.363  93.339   7.190  1.00  1.49           C  
ATOM   2327  O   SER A 145     -19.083  93.116   8.170  1.00  1.49           O  
ATOM   2328  CB  SER A 145     -16.737  91.511   6.734  1.00  1.49           C  
ATOM   2329  OG  SER A 145     -16.426  90.386   5.948  1.00  1.49           O  
ATOM   2330  H   SER A 145     -16.852  93.201   4.667  1.00  1.49           H  
ATOM   2331  HA  SER A 145     -18.796  91.505   6.180  1.00  1.49           H  
ATOM   2332 1HB  SER A 145     -15.891  92.206   6.727  1.00  1.49           H  
ATOM   2333 2HB  SER A 145     -16.898  91.204   7.764  1.00  1.49           H  
ATOM   2334  HG  SER A 145     -15.951  90.737   5.169  1.00  1.49           H  
ATOM   2335  N   SER A 146     -17.923  94.563   6.899  1.00  1.83           N  
ATOM   2336  CA  SER A 146     -18.066  95.708   7.803  1.00  1.83           C  
ATOM   2337  C   SER A 146     -19.426  96.357   7.895  1.00  1.83           C  
ATOM   2338  O   SER A 146     -19.567  97.543   7.602  1.00  1.83           O  
ATOM   2339  CB  SER A 146     -17.168  96.791   7.321  1.00  1.83           C  
ATOM   2340  OG  SER A 146     -15.855  96.407   7.375  1.00  1.83           O  
ATOM   2341  H   SER A 146     -17.365  94.697   6.056  1.00  1.83           H  
ATOM   2342  HA  SER A 146     -17.774  95.385   8.804  1.00  1.83           H  
ATOM   2343 1HB  SER A 146     -17.435  97.032   6.298  1.00  1.83           H  
ATOM   2344 2HB  SER A 146     -17.322  97.680   7.916  1.00  1.83           H  
ATOM   2345  HG  SER A 146     -15.700  95.846   6.582  1.00  1.83           H  
ATOM   2346  N   ALA A 147     -20.419  95.599   8.322  1.00  2.24           N  
ATOM   2347  CA  ALA A 147     -21.784  96.102   8.455  1.00  2.24           C  
ATOM   2348  C   ALA A 147     -22.278  96.760   7.148  1.00  2.24           C  
ATOM   2349  O   ALA A 147     -23.009  97.761   7.166  1.00  2.24           O  
ATOM   2350  CB  ALA A 147     -21.871  97.076   9.620  1.00  2.24           C  
ATOM   2351  H   ALA A 147     -20.190  94.630   8.538  1.00  2.24           H  
ATOM   2352  HA  ALA A 147     -22.432  95.251   8.665  1.00  2.24           H  
ATOM   2353 1HB  ALA A 147     -22.901  97.397   9.722  1.00  2.24           H  
ATOM   2354 2HB  ALA A 147     -21.552  96.580  10.538  1.00  2.24           H  
ATOM   2355 3HB  ALA A 147     -21.231  97.940   9.440  1.00  2.24           H  
ATOM   2356  N   ALA A 148     -21.915  96.137   6.025  1.00  2.61           N  
ATOM   2357  CA  ALA A 148     -22.343  96.514   4.683  1.00  2.61           C  
ATOM   2358  C   ALA A 148     -22.233  98.017   4.382  1.00  2.61           C  
ATOM   2359  O   ALA A 148     -21.149  98.610   4.432  1.00  2.61           O  
ATOM   2360  CB  ALA A 148     -23.772  96.032   4.472  1.00  2.61           C  
ATOM   2361  H   ALA A 148     -21.300  95.340   6.116  1.00  2.61           H  
ATOM   2362  HA  ALA A 148     -21.688  95.996   3.980  1.00  2.61           H  
ATOM   2363 1HB  ALA A 148     -24.086  96.243   3.448  1.00  2.61           H  
ATOM   2364 2HB  ALA A 148     -23.807  94.957   4.641  1.00  2.61           H  
ATOM   2365 3HB  ALA A 148     -24.442  96.528   5.175  1.00  2.61           H  
ATOM   2366  N   GLY A 149     -23.388  98.620   4.052  1.00  2.79           N  
ATOM   2367  CA  GLY A 149     -23.529 100.008   3.613  1.00  2.79           C  
ATOM   2368  C   GLY A 149     -22.987 101.082   4.544  1.00  2.79           C  
ATOM   2369  O   GLY A 149     -22.819 102.224   4.121  1.00  2.79           O  
ATOM   2370  H   GLY A 149     -24.234  98.076   4.081  1.00  2.79           H  
ATOM   2371 1HA  GLY A 149     -23.044 100.114   2.642  1.00  2.79           H  
ATOM   2372 2HA  GLY A 149     -24.587 100.200   3.440  1.00  2.79           H  
ATOM   2373  N   LEU A 150     -22.707 100.759   5.800  1.00  2.67           N  
ATOM   2374  CA  LEU A 150     -22.160 101.787   6.681  1.00  2.67           C  
ATOM   2375  C   LEU A 150     -20.747 102.219   6.211  1.00  2.67           C  
ATOM   2376  O   LEU A 150     -20.291 103.348   6.481  1.00  2.67           O  
ATOM   2377  CB  LEU A 150     -22.137 101.293   8.123  1.00  2.67           C  
ATOM   2378  CG  LEU A 150     -23.518 101.066   8.761  1.00  2.67           C  
ATOM   2379  CD1 LEU A 150     -23.356 100.522  10.182  1.00  2.67           C  
ATOM   2380  CD2 LEU A 150     -24.293 102.374   8.771  1.00  2.67           C  
ATOM   2381  H   LEU A 150     -22.853  99.803   6.140  1.00  2.67           H  
ATOM   2382  HA  LEU A 150     -22.815 102.655   6.636  1.00  2.67           H  
ATOM   2383 1HB  LEU A 150     -21.588 100.345   8.165  1.00  2.67           H  
ATOM   2384 2HB  LEU A 150     -21.624 102.021   8.719  1.00  2.67           H  
ATOM   2385  HG  LEU A 150     -24.055 100.316   8.177  1.00  2.67           H  
ATOM   2386 1HD1 LEU A 150     -24.335 100.339  10.618  1.00  2.67           H  
ATOM   2387 2HD1 LEU A 150     -22.799  99.613  10.165  1.00  2.67           H  
ATOM   2388 3HD1 LEU A 150     -22.832 101.247  10.784  1.00  2.67           H  
ATOM   2389 1HD2 LEU A 150     -25.274 102.210   9.214  1.00  2.67           H  
ATOM   2390 2HD2 LEU A 150     -23.749 103.114   9.363  1.00  2.67           H  
ATOM   2391 3HD2 LEU A 150     -24.410 102.741   7.753  1.00  2.67           H  
ATOM   2392  N   ALA A 151     -20.063 101.305   5.511  1.00  2.33           N  
ATOM   2393  CA  ALA A 151     -18.723 101.515   4.980  1.00  2.33           C  
ATOM   2394  C   ALA A 151     -17.802 102.120   6.025  1.00  2.33           C  
ATOM   2395  O   ALA A 151     -17.703 101.622   7.140  1.00  2.33           O  
ATOM   2396  CB  ALA A 151     -18.782 102.398   3.745  1.00  2.33           C  
ATOM   2397  H   ALA A 151     -20.512 100.410   5.298  1.00  2.33           H  
ATOM   2398  HA  ALA A 151     -18.331 100.544   4.688  1.00  2.33           H  
ATOM   2399 1HB  ALA A 151     -17.789 102.510   3.315  1.00  2.33           H  
ATOM   2400 2HB  ALA A 151     -19.436 101.922   3.005  1.00  2.33           H  
ATOM   2401 3HB  ALA A 151     -19.187 103.380   4.002  1.00  2.33           H  
ATOM   2402  N   VAL A 152     -17.120 103.197   5.657  1.00  1.91           N  
ATOM   2403  CA  VAL A 152     -16.231 103.881   6.573  1.00  1.91           C  
ATOM   2404  C   VAL A 152     -16.648 105.328   6.720  1.00  1.91           C  
ATOM   2405  O   VAL A 152     -15.845 106.202   7.091  1.00  1.91           O  
ATOM   2406  CB  VAL A 152     -14.805 103.865   6.051  1.00  1.91           C  
ATOM   2407  CG1 VAL A 152     -14.294 102.533   5.978  1.00  1.91           C  
ATOM   2408  CG2 VAL A 152     -14.791 104.501   4.687  1.00  1.91           C  
ATOM   2409  H   VAL A 152     -17.221 103.566   4.724  1.00  1.91           H  
ATOM   2410  HA  VAL A 152     -16.297 103.386   7.533  1.00  1.91           H  
ATOM   2411  HB  VAL A 152     -14.186 104.397   6.733  1.00  1.91           H  
ATOM   2412 1HG1 VAL A 152     -13.271 102.541   5.607  1.00  1.91           H  
ATOM   2413 2HG1 VAL A 152     -14.318 102.077   6.952  1.00  1.91           H  
ATOM   2414 3HG1 VAL A 152     -14.917 102.005   5.305  1.00  1.91           H  
ATOM   2415 1HG2 VAL A 152     -13.773 104.512   4.300  1.00  1.91           H  
ATOM   2416 2HG2 VAL A 152     -15.429 103.929   4.017  1.00  1.91           H  
ATOM   2417 3HG2 VAL A 152     -15.164 105.527   4.754  1.00  1.91           H  
ATOM   2418  N   THR A 153     -17.903 105.586   6.360  1.00  1.53           N  
ATOM   2419  CA  THR A 153     -18.412 106.947   6.336  1.00  1.53           C  
ATOM   2420  C   THR A 153     -19.373 107.238   7.476  1.00  1.53           C  
ATOM   2421  O   THR A 153     -19.746 108.387   7.711  1.00  1.53           O  
ATOM   2422  CB  THR A 153     -19.075 107.234   4.980  1.00  1.53           C  
ATOM   2423  OG1 THR A 153     -20.170 106.337   4.769  1.00  1.53           O  
ATOM   2424  CG2 THR A 153     -18.055 107.038   3.865  1.00  1.53           C  
ATOM   2425  H   THR A 153     -18.528 104.808   6.128  1.00  1.53           H  
ATOM   2426  HA  THR A 153     -17.569 107.626   6.438  1.00  1.53           H  
ATOM   2427  HB  THR A 153     -19.448 108.257   4.975  1.00  1.53           H  
ATOM   2428  HG1 THR A 153     -20.634 106.190   5.602  1.00  1.53           H  
ATOM   2429 1HG2 THR A 153     -18.522 107.246   2.905  1.00  1.53           H  
ATOM   2430 2HG2 THR A 153     -17.218 107.720   4.018  1.00  1.53           H  
ATOM   2431 3HG2 THR A 153     -17.695 106.011   3.875  1.00  1.53           H  
ATOM   2432  N   ASP A 154     -19.779 106.193   8.183  1.00  1.26           N  
ATOM   2433  CA  ASP A 154     -20.684 106.344   9.312  1.00  1.26           C  
ATOM   2434  C   ASP A 154     -20.009 107.263  10.322  1.00  1.26           C  
ATOM   2435  O   ASP A 154     -18.854 107.035  10.687  1.00  1.26           O  
ATOM   2436  CB  ASP A 154     -20.969 104.982   9.922  1.00  1.26           C  
ATOM   2437  CG  ASP A 154     -22.088 104.950  10.970  1.00  1.26           C  
ATOM   2438  OD1 ASP A 154     -23.003 105.738  10.868  1.00  1.26           O  
ATOM   2439  OD2 ASP A 154     -22.040 104.085  11.834  1.00  1.26           O  
ATOM   2440  H   ASP A 154     -19.452 105.268   7.933  1.00  1.26           H  
ATOM   2441  HA  ASP A 154     -21.614 106.802   8.977  1.00  1.26           H  
ATOM   2442 1HB  ASP A 154     -21.230 104.291   9.122  1.00  1.26           H  
ATOM   2443 2HB  ASP A 154     -20.053 104.611  10.381  1.00  1.26           H  
ATOM   2444  N   LYS A 155     -20.697 108.319  10.733  1.00  1.10           N  
ATOM   2445  CA  LYS A 155     -20.091 109.277  11.641  1.00  1.10           C  
ATOM   2446  C   LYS A 155     -20.152 108.867  13.102  1.00  1.10           C  
ATOM   2447  O   LYS A 155     -21.132 108.269  13.562  1.00  1.10           O  
ATOM   2448  CB  LYS A 155     -20.680 110.660  11.416  1.00  1.10           C  
ATOM   2449  CG  LYS A 155     -20.295 111.226  10.059  1.00  1.10           C  
ATOM   2450  CD  LYS A 155     -20.821 112.625   9.837  1.00  1.10           C  
ATOM   2451  CE  LYS A 155     -20.410 113.128   8.463  1.00  1.10           C  
ATOM   2452  NZ  LYS A 155     -20.931 114.494   8.192  1.00  1.10           N  
ATOM   2453  H   LYS A 155     -21.645 108.449  10.406  1.00  1.10           H  
ATOM   2454  HA  LYS A 155     -19.039 109.349  11.384  1.00  1.10           H  
ATOM   2455 1HB  LYS A 155     -21.765 110.613  11.475  1.00  1.10           H  
ATOM   2456 2HB  LYS A 155     -20.324 111.338  12.195  1.00  1.10           H  
ATOM   2457 1HG  LYS A 155     -19.205 111.252   9.991  1.00  1.10           H  
ATOM   2458 2HG  LYS A 155     -20.667 110.571   9.271  1.00  1.10           H  
ATOM   2459 1HD  LYS A 155     -21.908 112.630   9.919  1.00  1.10           H  
ATOM   2460 2HD  LYS A 155     -20.408 113.293  10.595  1.00  1.10           H  
ATOM   2461 1HE  LYS A 155     -19.321 113.143   8.405  1.00  1.10           H  
ATOM   2462 2HE  LYS A 155     -20.792 112.444   7.704  1.00  1.10           H  
ATOM   2463 1HZ  LYS A 155     -20.635 114.793   7.274  1.00  1.10           H  
ATOM   2464 2HZ  LYS A 155     -21.940 114.485   8.234  1.00  1.10           H  
ATOM   2465 3HZ  LYS A 155     -20.571 115.134   8.885  1.00  1.10           H  
ATOM   2466  N   ILE A 156     -19.098 109.247  13.813  1.00  1.02           N  
ATOM   2467  CA  ILE A 156     -18.903 108.978  15.217  1.00  1.02           C  
ATOM   2468  C   ILE A 156     -18.859 110.319  15.978  1.00  1.02           C  
ATOM   2469  O   ILE A 156     -18.121 111.219  15.568  1.00  1.02           O  
ATOM   2470  CB  ILE A 156     -17.509 108.373  15.452  1.00  1.02           C  
ATOM   2471  CG1 ILE A 156     -17.184 107.176  14.645  1.00  1.02           C  
ATOM   2472  CG2 ILE A 156     -17.492 107.845  16.864  1.00  1.02           C  
ATOM   2473  CD1 ILE A 156     -15.688 106.886  14.750  1.00  1.02           C  
ATOM   2474  H   ILE A 156     -18.357 109.722  13.324  1.00  1.02           H  
ATOM   2475  HA  ILE A 156     -19.693 108.348  15.584  1.00  1.02           H  
ATOM   2476  HB  ILE A 156     -16.759 109.130  15.283  1.00  1.02           H  
ATOM   2477 1HG1 ILE A 156     -17.724 106.330  15.016  1.00  1.02           H  
ATOM   2478 2HG1 ILE A 156     -17.447 107.335  13.593  1.00  1.02           H  
ATOM   2479 1HG2 ILE A 156     -16.519 107.422  17.085  1.00  1.02           H  
ATOM   2480 2HG2 ILE A 156     -17.718 108.618  17.543  1.00  1.02           H  
ATOM   2481 3HG2 ILE A 156     -18.232 107.074  16.965  1.00  1.02           H  
ATOM   2482 1HD1 ILE A 156     -15.422 106.018  14.194  1.00  1.02           H  
ATOM   2483 2HD1 ILE A 156     -15.131 107.741  14.364  1.00  1.02           H  
ATOM   2484 3HD1 ILE A 156     -15.423 106.726  15.792  1.00  1.02           H  
ATOM   2485  N   THR A 157     -19.625 110.478  17.065  1.00  0.99           N  
ATOM   2486  CA  THR A 157     -19.520 111.721  17.859  1.00  0.99           C  
ATOM   2487  C   THR A 157     -18.732 111.454  19.140  1.00  0.99           C  
ATOM   2488  O   THR A 157     -19.160 110.684  20.006  1.00  0.99           O  
ATOM   2489  CB  THR A 157     -20.898 112.316  18.190  1.00  0.99           C  
ATOM   2490  OG1 THR A 157     -21.578 112.657  16.964  1.00  0.99           O  
ATOM   2491  CG2 THR A 157     -20.753 113.553  19.079  1.00  0.99           C  
ATOM   2492  H   THR A 157     -20.245 109.736  17.351  1.00  0.99           H  
ATOM   2493  HA  THR A 157     -18.964 112.464  17.293  1.00  0.99           H  
ATOM   2494  HB  THR A 157     -21.485 111.569  18.720  1.00  0.99           H  
ATOM   2495  HG1 THR A 157     -21.199 113.456  16.602  1.00  0.99           H  
ATOM   2496 1HG2 THR A 157     -21.740 113.951  19.315  1.00  0.99           H  
ATOM   2497 2HG2 THR A 157     -20.243 113.280  20.001  1.00  0.99           H  
ATOM   2498 3HG2 THR A 157     -20.166 114.312  18.554  1.00  0.99           H  
ATOM   2499  N   MET A 158     -17.567 112.103  19.252  1.00  1.01           N  
ATOM   2500  CA  MET A 158     -16.644 111.881  20.369  1.00  1.01           C  
ATOM   2501  C   MET A 158     -16.088 113.165  20.976  1.00  1.01           C  
ATOM   2502  O   MET A 158     -16.048 114.198  20.308  1.00  1.01           O  
ATOM   2503  CB  MET A 158     -15.445 111.050  19.922  1.00  1.01           C  
ATOM   2504  CG  MET A 158     -15.787 109.699  19.495  1.00  1.01           C  
ATOM   2505  SD  MET A 158     -14.440 108.853  18.742  1.00  1.01           S  
ATOM   2506  CE  MET A 158     -14.404 109.851  17.292  1.00  1.01           C  
ATOM   2507  H   MET A 158     -17.310 112.772  18.519  1.00  1.01           H  
ATOM   2508  HA  MET A 158     -17.193 111.307  21.099  1.00  1.01           H  
ATOM   2509 1HB  MET A 158     -14.963 111.547  19.085  1.00  1.01           H  
ATOM   2510 2HB  MET A 158     -14.704 110.990  20.724  1.00  1.01           H  
ATOM   2511 1HG  MET A 158     -16.160 109.106  20.336  1.00  1.01           H  
ATOM   2512 2HG  MET A 158     -16.551 109.799  18.785  1.00  1.01           H  
ATOM   2513 1HE  MET A 158     -13.657 109.497  16.626  1.00  1.01           H  
ATOM   2514 2HE  MET A 158     -15.359 109.825  16.803  1.00  1.01           H  
ATOM   2515 3HE  MET A 158     -14.182 110.865  17.581  1.00  1.01           H  
ATOM   2516  N   PRO A 159     -15.692 113.159  22.249  1.00  1.04           N  
ATOM   2517  CA  PRO A 159     -14.896 114.190  22.869  1.00  1.04           C  
ATOM   2518  C   PRO A 159     -13.565 114.301  22.090  1.00  1.04           C  
ATOM   2519  O   PRO A 159     -13.068 113.285  21.598  1.00  1.04           O  
ATOM   2520  CB  PRO A 159     -14.770 113.678  24.298  1.00  1.04           C  
ATOM   2521  CG  PRO A 159     -15.929 112.752  24.490  1.00  1.04           C  
ATOM   2522  CD  PRO A 159     -16.107 112.090  23.169  1.00  1.04           C  
ATOM   2523  HA  PRO A 159     -15.458 115.128  22.846  1.00  1.04           H  
ATOM   2524 1HB  PRO A 159     -13.869 113.166  24.421  1.00  1.04           H  
ATOM   2525 2HB  PRO A 159     -14.796 114.508  25.002  1.00  1.04           H  
ATOM   2526 1HG  PRO A 159     -15.716 112.032  25.288  1.00  1.04           H  
ATOM   2527 2HG  PRO A 159     -16.809 113.333  24.807  1.00  1.04           H  
ATOM   2528 1HD  PRO A 159     -15.460 111.201  23.077  1.00  1.04           H  
ATOM   2529 2HD  PRO A 159     -17.150 111.851  23.078  1.00  1.04           H  
ATOM   2530  N   ASN A 160     -12.983 115.496  21.986  1.00  1.10           N  
ATOM   2531  CA  ASN A 160     -11.736 115.728  21.242  1.00  1.10           C  
ATOM   2532  C   ASN A 160     -10.433 115.566  22.068  1.00  1.10           C  
ATOM   2533  O   ASN A 160     -10.162 116.371  22.959  1.00  1.10           O  
ATOM   2534  CB  ASN A 160     -11.750 117.101  20.609  1.00  1.10           C  
ATOM   2535  CG  ASN A 160     -12.756 117.251  19.533  1.00  1.10           C  
ATOM   2536  OD1 ASN A 160     -12.868 116.356  18.676  1.00  1.10           O  
ATOM   2537  ND2 ASN A 160     -13.451 118.353  19.532  1.00  1.10           N  
ATOM   2538  H   ASN A 160     -13.455 116.283  22.414  1.00  1.10           H  
ATOM   2539  HA  ASN A 160     -11.753 115.023  20.424  1.00  1.10           H  
ATOM   2540 1HB  ASN A 160     -11.948 117.856  21.382  1.00  1.10           H  
ATOM   2541 2HB  ASN A 160     -10.770 117.315  20.197  1.00  1.10           H  
ATOM   2542 1HD2 ASN A 160     -14.118 118.537  18.814  1.00  1.10           H  
ATOM   2543 2HD2 ASN A 160     -13.287 119.049  20.250  1.00  1.10           H  
ATOM   2544  N   PRO A 161      -9.593 114.551  21.779  1.00  1.16           N  
ATOM   2545  CA  PRO A 161      -8.402 114.219  22.533  1.00  1.16           C  
ATOM   2546  C   PRO A 161      -7.204 115.174  22.522  1.00  1.16           C  
ATOM   2547  O   PRO A 161      -6.409 115.125  23.469  1.00  1.16           O  
ATOM   2548  CB  PRO A 161      -8.028 112.855  21.924  1.00  1.16           C  
ATOM   2549  CG  PRO A 161      -8.607 112.849  20.556  1.00  1.16           C  
ATOM   2550  CD  PRO A 161      -9.857 113.648  20.639  1.00  1.16           C  
ATOM   2551  HA  PRO A 161      -8.706 114.105  23.568  1.00  1.16           H  
ATOM   2552 1HB  PRO A 161      -6.937 112.739  21.902  1.00  1.16           H  
ATOM   2553 2HB  PRO A 161      -8.422 112.048  22.534  1.00  1.16           H  
ATOM   2554 1HG  PRO A 161      -7.905 113.272  19.861  1.00  1.16           H  
ATOM   2555 2HG  PRO A 161      -8.782 111.820  20.231  1.00  1.16           H  
ATOM   2556 1HD  PRO A 161      -9.943 114.203  19.692  1.00  1.16           H  
ATOM   2557 2HD  PRO A 161     -10.715 112.991  20.838  1.00  1.16           H  
ATOM   2558  N   THR A 162      -7.036 116.082  21.545  1.00  1.22           N  
ATOM   2559  CA  THR A 162      -5.830 116.891  21.678  1.00  1.22           C  
ATOM   2560  C   THR A 162      -6.175 117.964  22.673  1.00  1.22           C  
ATOM   2561  O   THR A 162      -5.376 118.274  23.556  1.00  1.22           O  
ATOM   2562  CB  THR A 162      -5.318 117.475  20.383  1.00  1.22           C  
ATOM   2563  OG1 THR A 162      -5.091 116.439  19.446  1.00  1.22           O  
ATOM   2564  CG2 THR A 162      -4.015 118.122  20.664  1.00  1.22           C  
ATOM   2565  H   THR A 162      -7.665 116.263  20.758  1.00  1.22           H  
ATOM   2566  HA  THR A 162      -5.026 116.284  22.093  1.00  1.22           H  
ATOM   2567  HB  THR A 162      -5.995 118.200  19.995  1.00  1.22           H  
ATOM   2568  HG1 THR A 162      -4.173 116.106  19.506  1.00  1.22           H  
ATOM   2569 1HG2 THR A 162      -3.616 118.508  19.775  1.00  1.22           H  
ATOM   2570 2HG2 THR A 162      -4.150 118.917  21.385  1.00  1.22           H  
ATOM   2571 3HG2 THR A 162      -3.334 117.381  21.066  1.00  1.22           H  
ATOM   2572  N   TYR A 163      -7.393 118.497  22.556  1.00  1.29           N  
ATOM   2573  CA  TYR A 163      -7.924 119.472  23.511  1.00  1.29           C  
ATOM   2574  C   TYR A 163      -7.781 118.976  24.929  1.00  1.29           C  
ATOM   2575  O   TYR A 163      -7.225 119.662  25.782  1.00  1.29           O  
ATOM   2576  CB  TYR A 163      -9.404 119.703  23.221  1.00  1.29           C  
ATOM   2577  CG  TYR A 163     -10.277 120.413  24.269  1.00  1.29           C  
ATOM   2578  CD1 TYR A 163     -10.320 121.778  24.463  1.00  1.29           C  
ATOM   2579  CD2 TYR A 163     -11.110 119.608  25.004  1.00  1.29           C  
ATOM   2580  CE1 TYR A 163     -11.229 122.309  25.359  1.00  1.29           C  
ATOM   2581  CE2 TYR A 163     -11.984 120.129  25.891  1.00  1.29           C  
ATOM   2582  CZ  TYR A 163     -12.081 121.457  26.068  1.00  1.29           C  
ATOM   2583  OH  TYR A 163     -13.059 121.938  26.936  1.00  1.29           O  
ATOM   2584  H   TYR A 163      -7.956 118.213  21.738  1.00  1.29           H  
ATOM   2585  HA  TYR A 163      -7.364 120.402  23.413  1.00  1.29           H  
ATOM   2586 1HB  TYR A 163      -9.497 120.254  22.288  1.00  1.29           H  
ATOM   2587 2HB  TYR A 163      -9.861 118.750  23.033  1.00  1.29           H  
ATOM   2588  HD1 TYR A 163      -9.671 122.431  23.911  1.00  1.29           H  
ATOM   2589  HD2 TYR A 163     -11.078 118.530  24.855  1.00  1.29           H  
ATOM   2590  HE1 TYR A 163     -11.273 123.375  25.489  1.00  1.29           H  
ATOM   2591  HE2 TYR A 163     -12.629 119.474  26.447  1.00  1.29           H  
ATOM   2592  HH  TYR A 163     -13.674 121.199  27.186  1.00  1.29           H  
ATOM   2593  N   PHE A 164      -8.233 117.759  25.199  1.00  1.37           N  
ATOM   2594  CA  PHE A 164      -8.101 117.331  26.579  1.00  1.37           C  
ATOM   2595  C   PHE A 164      -6.644 117.189  27.006  1.00  1.37           C  
ATOM   2596  O   PHE A 164      -6.302 117.547  28.131  1.00  1.37           O  
ATOM   2597  CB  PHE A 164      -8.821 116.034  26.823  1.00  1.37           C  
ATOM   2598  CG  PHE A 164     -10.256 116.160  26.875  1.00  1.37           C  
ATOM   2599  CD1 PHE A 164     -10.977 115.736  25.841  1.00  1.37           C  
ATOM   2600  CD2 PHE A 164     -10.896 116.713  27.971  1.00  1.37           C  
ATOM   2601  CE1 PHE A 164     -12.305 115.822  25.838  1.00  1.37           C  
ATOM   2602  CE2 PHE A 164     -12.256 116.805  27.989  1.00  1.37           C  
ATOM   2603  CZ  PHE A 164     -12.961 116.341  26.910  1.00  1.37           C  
ATOM   2604  H   PHE A 164      -8.693 117.188  24.484  1.00  1.37           H  
ATOM   2605  HA  PHE A 164      -8.563 118.090  27.209  1.00  1.37           H  
ATOM   2606 1HB  PHE A 164      -8.565 115.313  26.042  1.00  1.37           H  
ATOM   2607 2HB  PHE A 164      -8.502 115.650  27.756  1.00  1.37           H  
ATOM   2608  HD1 PHE A 164     -10.461 115.311  24.999  1.00  1.37           H  
ATOM   2609  HD2 PHE A 164     -10.308 117.068  28.814  1.00  1.37           H  
ATOM   2610  HE1 PHE A 164     -12.834 115.470  24.977  1.00  1.37           H  
ATOM   2611  HE2 PHE A 164     -12.776 117.235  28.855  1.00  1.37           H  
ATOM   2612  HZ  PHE A 164     -14.033 116.388  26.904  1.00  1.37           H  
ATOM   2613  N   GLY A 165      -5.766 116.685  26.132  1.00  1.49           N  
ATOM   2614  CA  GLY A 165      -4.352 116.561  26.504  1.00  1.49           C  
ATOM   2615  C   GLY A 165      -3.730 117.929  26.756  1.00  1.49           C  
ATOM   2616  O   GLY A 165      -2.960 118.126  27.703  1.00  1.49           O  
ATOM   2617  H   GLY A 165      -6.064 116.376  25.203  1.00  1.49           H  
ATOM   2618 1HA  GLY A 165      -4.249 115.937  27.390  1.00  1.49           H  
ATOM   2619 2HA  GLY A 165      -3.810 116.069  25.696  1.00  1.49           H  
ATOM   2620  N   THR A 166      -4.098 118.882  25.904  1.00  1.65           N  
ATOM   2621  CA  THR A 166      -3.576 120.232  25.919  1.00  1.65           C  
ATOM   2622  C   THR A 166      -3.927 120.898  27.229  1.00  1.65           C  
ATOM   2623  O   THR A 166      -3.082 121.511  27.867  1.00  1.65           O  
ATOM   2624  CB  THR A 166      -4.152 121.040  24.740  1.00  1.65           C  
ATOM   2625  OG1 THR A 166      -3.797 120.403  23.508  1.00  1.65           O  
ATOM   2626  CG2 THR A 166      -3.588 122.432  24.737  1.00  1.65           C  
ATOM   2627  H   THR A 166      -4.750 118.641  25.169  1.00  1.65           H  
ATOM   2628  HA  THR A 166      -2.502 120.203  25.819  1.00  1.65           H  
ATOM   2629  HB  THR A 166      -5.235 121.080  24.822  1.00  1.65           H  
ATOM   2630  HG1 THR A 166      -4.116 119.473  23.549  1.00  1.65           H  
ATOM   2631 1HG2 THR A 166      -4.005 122.960  23.905  1.00  1.65           H  
ATOM   2632 2HG2 THR A 166      -3.854 122.926  25.649  1.00  1.65           H  
ATOM   2633 3HG2 THR A 166      -2.501 122.400  24.645  1.00  1.65           H  
ATOM   2634  N   LEU A 167      -5.173 120.741  27.652  1.00  1.87           N  
ATOM   2635  CA  LEU A 167      -5.641 121.354  28.880  1.00  1.87           C  
ATOM   2636  C   LEU A 167      -5.184 120.592  30.123  1.00  1.87           C  
ATOM   2637  O   LEU A 167      -4.865 121.201  31.146  1.00  1.87           O  
ATOM   2638  CB  LEU A 167      -7.162 121.430  28.824  1.00  1.87           C  
ATOM   2639  CG  LEU A 167      -7.729 122.677  28.158  1.00  1.87           C  
ATOM   2640  CD1 LEU A 167      -7.159 122.855  26.759  1.00  1.87           C  
ATOM   2641  CD2 LEU A 167      -9.202 122.525  28.095  1.00  1.87           C  
ATOM   2642  H   LEU A 167      -5.831 120.217  27.074  1.00  1.87           H  
ATOM   2643  HA  LEU A 167      -5.248 122.363  28.932  1.00  1.87           H  
ATOM   2644 1HB  LEU A 167      -7.534 120.556  28.284  1.00  1.87           H  
ATOM   2645 2HB  LEU A 167      -7.545 121.396  29.842  1.00  1.87           H  
ATOM   2646  HG  LEU A 167      -7.467 123.554  28.744  1.00  1.87           H  
ATOM   2647 1HD1 LEU A 167      -7.583 123.745  26.326  1.00  1.87           H  
ATOM   2648 2HD1 LEU A 167      -6.080 122.966  26.826  1.00  1.87           H  
ATOM   2649 3HD1 LEU A 167      -7.402 122.007  26.144  1.00  1.87           H  
ATOM   2650 1HD2 LEU A 167      -9.647 123.400  27.630  1.00  1.87           H  
ATOM   2651 2HD2 LEU A 167      -9.441 121.636  27.515  1.00  1.87           H  
ATOM   2652 3HD2 LEU A 167      -9.571 122.419  29.104  1.00  1.87           H  
ATOM   2653  N   ALA A 168      -5.145 119.257  30.046  1.00  2.14           N  
ATOM   2654  CA  ALA A 168      -4.711 118.438  31.172  1.00  2.14           C  
ATOM   2655  C   ALA A 168      -3.259 118.752  31.542  1.00  2.14           C  
ATOM   2656  O   ALA A 168      -2.902 118.766  32.722  1.00  2.14           O  
ATOM   2657  CB  ALA A 168      -4.869 116.961  30.836  1.00  2.14           C  
ATOM   2658  H   ALA A 168      -5.435 118.781  29.197  1.00  2.14           H  
ATOM   2659  HA  ALA A 168      -5.338 118.676  32.028  1.00  2.14           H  
ATOM   2660 1HB  ALA A 168      -4.563 116.356  31.688  1.00  2.14           H  
ATOM   2661 2HB  ALA A 168      -5.911 116.752  30.596  1.00  2.14           H  
ATOM   2662 3HB  ALA A 168      -4.243 116.721  29.974  1.00  2.14           H  
ATOM   2663  N   ASN A 169      -2.425 119.015  30.530  1.00  2.44           N  
ATOM   2664  CA  ASN A 169      -1.025 119.352  30.740  1.00  2.44           C  
ATOM   2665  C   ASN A 169      -0.735 120.827  30.427  1.00  2.44           C  
ATOM   2666  O   ASN A 169      -0.439 121.151  29.277  1.00  2.44           O  
ATOM   2667  CB  ASN A 169      -0.127 118.488  29.891  1.00  2.44           C  
ATOM   2668  CG  ASN A 169       1.341 118.804  30.108  1.00  2.44           C  
ATOM   2669  OD1 ASN A 169       1.705 119.718  30.881  1.00  2.44           O  
ATOM   2670  ND2 ASN A 169       2.194 118.061  29.439  1.00  2.44           N  
ATOM   2671  H   ASN A 169      -2.769 118.950  29.571  1.00  2.44           H  
ATOM   2672  HA  ASN A 169      -0.798 119.127  31.769  1.00  2.44           H  
ATOM   2673 1HB  ASN A 169      -0.307 117.437  30.122  1.00  2.44           H  
ATOM   2674 2HB  ASN A 169      -0.375 118.636  28.849  1.00  2.44           H  
ATOM   2675 1HD2 ASN A 169       3.179 118.212  29.536  1.00  2.44           H  
ATOM   2676 2HD2 ASN A 169       1.857 117.340  28.832  1.00  2.44           H  
ATOM   2677  N   PRO A 170      -0.629 121.721  31.433  1.00  2.76           N  
ATOM   2678  CA  PRO A 170      -0.524 123.161  31.271  1.00  2.76           C  
ATOM   2679  C   PRO A 170       0.719 123.583  30.491  1.00  2.76           C  
ATOM   2680  O   PRO A 170       0.735 124.666  29.891  1.00  2.76           O  
ATOM   2681  CB  PRO A 170      -0.481 123.668  32.720  1.00  2.76           C  
ATOM   2682  CG  PRO A 170       0.021 122.503  33.528  1.00  2.76           C  
ATOM   2683  CD  PRO A 170      -0.530 121.275  32.842  1.00  2.76           C  
ATOM   2684  HA  PRO A 170      -1.430 123.527  30.779  1.00  2.76           H  
ATOM   2685 1HB  PRO A 170       0.181 124.543  32.789  1.00  2.76           H  
ATOM   2686 2HB  PRO A 170      -1.485 124.001  33.028  1.00  2.76           H  
ATOM   2687 1HG  PRO A 170       1.122 122.513  33.553  1.00  2.76           H  
ATOM   2688 2HG  PRO A 170      -0.321 122.590  34.570  1.00  2.76           H  
ATOM   2689 1HD  PRO A 170       0.226 120.490  32.975  1.00  2.76           H  
ATOM   2690 2HD  PRO A 170      -1.521 120.987  33.238  1.00  2.76           H  
ATOM   2691  N   ALA A 171       1.729 122.700  30.415  1.00  3.04           N  
ATOM   2692  CA  ALA A 171       2.982 122.966  29.709  1.00  3.04           C  
ATOM   2693  C   ALA A 171       2.737 123.234  28.229  1.00  3.04           C  
ATOM   2694  O   ALA A 171       3.566 123.826  27.541  1.00  3.04           O  
ATOM   2695  CB  ALA A 171       3.926 121.789  29.852  1.00  3.04           C  
ATOM   2696  H   ALA A 171       1.642 121.781  30.853  1.00  3.04           H  
ATOM   2697  HA  ALA A 171       3.437 123.851  30.149  1.00  3.04           H  
ATOM   2698 1HB  ALA A 171       4.863 122.009  29.342  1.00  3.04           H  
ATOM   2699 2HB  ALA A 171       4.118 121.602  30.907  1.00  3.04           H  
ATOM   2700 3HB  ALA A 171       3.471 120.912  29.403  1.00  3.04           H  
ATOM   2701  N   LEU A 172       1.588 122.785  27.749  1.00  3.26           N  
ATOM   2702  CA  LEU A 172       1.187 122.885  26.368  1.00  3.26           C  
ATOM   2703  C   LEU A 172       0.391 124.167  26.077  1.00  3.26           C  
ATOM   2704  O   LEU A 172      -0.248 124.287  25.029  1.00  3.26           O  
ATOM   2705  CB  LEU A 172       0.350 121.657  26.050  1.00  3.26           C  
ATOM   2706  CG  LEU A 172       1.088 120.307  26.265  1.00  3.26           C  
ATOM   2707  CD1 LEU A 172       0.140 119.171  25.978  1.00  3.26           C  
ATOM   2708  CD2 LEU A 172       2.322 120.234  25.394  1.00  3.26           C  
ATOM   2709  H   LEU A 172       0.943 122.313  28.386  1.00  3.26           H  
ATOM   2710  HA  LEU A 172       2.083 122.882  25.754  1.00  3.26           H  
ATOM   2711 1HB  LEU A 172      -0.521 121.660  26.713  1.00  3.26           H  
ATOM   2712 2HB  LEU A 172      -0.001 121.709  25.035  1.00  3.26           H  
ATOM   2713  HG  LEU A 172       1.388 120.232  27.311  1.00  3.26           H  
ATOM   2714 1HD1 LEU A 172       0.639 118.221  26.151  1.00  3.26           H  
ATOM   2715 2HD1 LEU A 172      -0.709 119.250  26.645  1.00  3.26           H  
ATOM   2716 3HD1 LEU A 172      -0.197 119.220  24.943  1.00  3.26           H  
ATOM   2717 1HD2 LEU A 172       2.835 119.292  25.570  1.00  3.26           H  
ATOM   2718 2HD2 LEU A 172       2.040 120.291  24.354  1.00  3.26           H  
ATOM   2719 3HD2 LEU A 172       2.990 121.061  25.640  1.00  3.26           H  
ATOM   2720  N   GLY A 173       0.395 125.133  27.015  1.00  3.41           N  
ATOM   2721  CA  GLY A 173      -0.370 126.370  26.813  1.00  3.41           C  
ATOM   2722  C   GLY A 173      -1.817 126.023  27.089  1.00  3.41           C  
ATOM   2723  O   GLY A 173      -2.761 126.582  26.517  1.00  3.41           O  
ATOM   2724  H   GLY A 173       0.908 124.995  27.886  1.00  3.41           H  
ATOM   2725 1HA  GLY A 173      -0.023 127.143  27.499  1.00  3.41           H  
ATOM   2726 2HA  GLY A 173      -0.247 126.730  25.794  1.00  3.41           H  
ATOM   2727  N   GLY A 174      -1.939 125.059  27.991  1.00  3.47           N  
ATOM   2728  CA  GLY A 174      -3.173 124.437  28.418  1.00  3.47           C  
ATOM   2729  C   GLY A 174      -4.235 125.312  29.038  1.00  3.47           C  
ATOM   2730  O   GLY A 174      -5.407 124.969  28.946  1.00  3.47           O  
ATOM   2731  H   GLY A 174      -1.074 124.747  28.429  1.00  3.47           H  
ATOM   2732 1HA  GLY A 174      -3.612 123.950  27.558  1.00  3.47           H  
ATOM   2733 2HA  GLY A 174      -2.933 123.635  29.112  1.00  3.47           H  
ATOM   2734  N   LYS A 175      -3.883 126.418  29.695  1.00  3.45           N  
ATOM   2735  CA  LYS A 175      -4.976 127.164  30.301  1.00  3.45           C  
ATOM   2736  C   LYS A 175      -5.989 127.499  29.219  1.00  3.45           C  
ATOM   2737  O   LYS A 175      -5.703 128.234  28.264  1.00  3.45           O  
ATOM   2738  CB  LYS A 175      -4.499 128.429  31.010  1.00  3.45           C  
ATOM   2739  CG  LYS A 175      -5.641 129.161  31.716  1.00  3.45           C  
ATOM   2740  CD  LYS A 175      -6.120 128.415  32.956  1.00  3.45           C  
ATOM   2741  CE  LYS A 175      -7.388 129.058  33.530  1.00  3.45           C  
ATOM   2742  NZ  LYS A 175      -7.844 128.399  34.783  1.00  3.45           N  
ATOM   2743  H   LYS A 175      -2.922 126.714  29.761  1.00  3.45           H  
ATOM   2744  HA  LYS A 175      -5.476 126.527  31.033  1.00  3.45           H  
ATOM   2745 1HB  LYS A 175      -3.741 128.173  31.749  1.00  3.45           H  
ATOM   2746 2HB  LYS A 175      -4.048 129.108  30.285  1.00  3.45           H  
ATOM   2747 1HG  LYS A 175      -5.310 130.158  32.006  1.00  3.45           H  
ATOM   2748 2HG  LYS A 175      -6.470 129.255  31.056  1.00  3.45           H  
ATOM   2749 1HD  LYS A 175      -6.349 127.376  32.692  1.00  3.45           H  
ATOM   2750 2HD  LYS A 175      -5.337 128.419  33.713  1.00  3.45           H  
ATOM   2751 1HE  LYS A 175      -7.217 130.116  33.724  1.00  3.45           H  
ATOM   2752 2HE  LYS A 175      -8.184 128.958  32.787  1.00  3.45           H  
ATOM   2753 1HZ  LYS A 175      -8.722 128.841  35.092  1.00  3.45           H  
ATOM   2754 2HZ  LYS A 175      -8.028 127.419  34.621  1.00  3.45           H  
ATOM   2755 3HZ  LYS A 175      -7.149 128.486  35.500  1.00  3.45           H  
ATOM   2756  N   GLU A 176      -7.207 127.023  29.431  1.00  3.36           N  
ATOM   2757  CA  GLU A 176      -8.291 127.129  28.476  1.00  3.36           C  
ATOM   2758  C   GLU A 176      -8.737 128.557  28.152  1.00  3.36           C  
ATOM   2759  O   GLU A 176      -9.424 128.789  27.156  1.00  3.36           O  
ATOM   2760  CB  GLU A 176      -9.434 126.215  28.925  1.00  3.36           C  
ATOM   2761  CG  GLU A 176     -10.084 126.483  30.283  1.00  3.36           C  
ATOM   2762  CD  GLU A 176      -9.443 125.776  31.442  1.00  3.36           C  
ATOM   2763  OE1 GLU A 176      -8.252 125.634  31.459  1.00  3.36           O  
ATOM   2764  OE2 GLU A 176     -10.178 125.329  32.304  1.00  3.36           O  
ATOM   2765  H   GLU A 176      -7.351 126.467  30.260  1.00  3.36           H  
ATOM   2766  HA  GLU A 176      -7.923 126.700  27.543  1.00  3.36           H  
ATOM   2767 1HB  GLU A 176     -10.194 126.174  28.153  1.00  3.36           H  
ATOM   2768 2HB  GLU A 176      -9.038 125.226  29.013  1.00  3.36           H  
ATOM   2769 1HG  GLU A 176     -10.029 127.543  30.484  1.00  3.36           H  
ATOM   2770 2HG  GLU A 176     -11.111 126.193  30.240  1.00  3.36           H  
ATOM   2771  N   THR A 177      -8.279 129.527  28.934  1.00  3.23           N  
ATOM   2772  CA  THR A 177      -8.577 130.939  28.712  1.00  3.23           C  
ATOM   2773  C   THR A 177      -8.078 131.365  27.330  1.00  3.23           C  
ATOM   2774  O   THR A 177      -8.602 132.310  26.726  1.00  3.23           O  
ATOM   2775  CB  THR A 177      -7.915 131.810  29.794  1.00  3.23           C  
ATOM   2776  OG1 THR A 177      -8.522 133.107  29.801  1.00  3.23           O  
ATOM   2777  CG2 THR A 177      -6.410 131.970  29.521  1.00  3.23           C  
ATOM   2778  H   THR A 177      -7.709 129.259  29.717  1.00  3.23           H  
ATOM   2779  HA  THR A 177      -9.651 131.096  28.748  1.00  3.23           H  
ATOM   2780  HB  THR A 177      -8.055 131.337  30.765  1.00  3.23           H  
ATOM   2781  HG1 THR A 177      -8.082 133.663  30.449  1.00  3.23           H  
ATOM   2782 1HG2 THR A 177      -5.964 132.580  30.304  1.00  3.23           H  
ATOM   2783 2HG2 THR A 177      -5.927 130.999  29.502  1.00  3.23           H  
ATOM   2784 3HG2 THR A 177      -6.256 132.462  28.564  1.00  3.23           H  
ATOM   2785  N   ASN A 178      -7.071 130.646  26.815  1.00  3.06           N  
ATOM   2786  CA  ASN A 178      -6.488 130.938  25.523  1.00  3.06           C  
ATOM   2787  C   ASN A 178      -7.488 130.661  24.392  1.00  3.06           C  
ATOM   2788  O   ASN A 178      -7.434 131.278  23.323  1.00  3.06           O  
ATOM   2789  CB  ASN A 178      -5.241 130.105  25.363  1.00  3.06           C  
ATOM   2790  CG  ASN A 178      -4.114 130.561  26.257  1.00  3.06           C  
ATOM   2791  OD1 ASN A 178      -4.070 131.743  26.628  1.00  3.06           O  
ATOM   2792  ND2 ASN A 178      -3.208 129.667  26.628  1.00  3.06           N  
ATOM   2793  H   ASN A 178      -6.686 129.864  27.353  1.00  3.06           H  
ATOM   2794  HA  ASN A 178      -6.227 131.996  25.489  1.00  3.06           H  
ATOM   2795 1HB  ASN A 178      -5.466 129.051  25.563  1.00  3.06           H  
ATOM   2796 2HB  ASN A 178      -4.912 130.198  24.345  1.00  3.06           H  
ATOM   2797 1HD2 ASN A 178      -2.462 129.948  27.227  1.00  3.06           H  
ATOM   2798 2HD2 ASN A 178      -3.262 128.684  26.342  1.00  3.06           H  
ATOM   2799  N   LEU A 179      -8.402 129.724  24.635  1.00  2.89           N  
ATOM   2800  CA  LEU A 179      -9.400 129.304  23.668  1.00  2.89           C  
ATOM   2801  C   LEU A 179     -10.547 130.288  23.711  1.00  2.89           C  
ATOM   2802  O   LEU A 179     -11.113 130.664  22.679  1.00  2.89           O  
ATOM   2803  CB  LEU A 179      -9.802 127.884  24.034  1.00  2.89           C  
ATOM   2804  CG  LEU A 179      -8.631 126.932  23.884  1.00  2.89           C  
ATOM   2805  CD1 LEU A 179      -8.909 125.606  24.529  1.00  2.89           C  
ATOM   2806  CD2 LEU A 179      -8.393 126.766  22.387  1.00  2.89           C  
ATOM   2807  H   LEU A 179      -8.438 129.285  25.550  1.00  2.89           H  
ATOM   2808  HA  LEU A 179      -8.959 129.311  22.674  1.00  2.89           H  
ATOM   2809 1HB  LEU A 179     -10.168 127.850  25.051  1.00  2.89           H  
ATOM   2810 2HB  LEU A 179     -10.603 127.564  23.368  1.00  2.89           H  
ATOM   2811  HG  LEU A 179      -7.748 127.357  24.366  1.00  2.89           H  
ATOM   2812 1HD1 LEU A 179      -8.045 124.966  24.399  1.00  2.89           H  
ATOM   2813 2HD1 LEU A 179      -9.094 125.750  25.592  1.00  2.89           H  
ATOM   2814 3HD1 LEU A 179      -9.747 125.153  24.086  1.00  2.89           H  
ATOM   2815 1HD2 LEU A 179      -7.564 126.099  22.224  1.00  2.89           H  
ATOM   2816 2HD2 LEU A 179      -9.287 126.353  21.933  1.00  2.89           H  
ATOM   2817 3HD2 LEU A 179      -8.177 127.734  21.935  1.00  2.89           H  
ATOM   2818  N   LEU A 180     -10.852 130.766  24.915  1.00  2.74           N  
ATOM   2819  CA  LEU A 180     -11.900 131.762  25.028  1.00  2.74           C  
ATOM   2820  C   LEU A 180     -11.455 132.950  24.218  1.00  2.74           C  
ATOM   2821  O   LEU A 180     -12.183 133.447  23.362  1.00  2.74           O  
ATOM   2822  CB  LEU A 180     -12.170 132.199  26.457  1.00  2.74           C  
ATOM   2823  CG  LEU A 180     -13.415 133.084  26.610  1.00  2.74           C  
ATOM   2824  CD1 LEU A 180     -13.926 132.975  28.013  1.00  2.74           C  
ATOM   2825  CD2 LEU A 180     -13.068 134.510  26.255  1.00  2.74           C  
ATOM   2826  H   LEU A 180     -10.365 130.402  25.735  1.00  2.74           H  
ATOM   2827  HA  LEU A 180     -12.811 131.381  24.589  1.00  2.74           H  
ATOM   2828 1HB  LEU A 180     -12.275 131.342  27.081  1.00  2.74           H  
ATOM   2829 2HB  LEU A 180     -11.310 132.766  26.814  1.00  2.74           H  
ATOM   2830  HG  LEU A 180     -14.199 132.730  25.943  1.00  2.74           H  
ATOM   2831 1HD1 LEU A 180     -14.823 133.589  28.128  1.00  2.74           H  
ATOM   2832 2HD1 LEU A 180     -14.171 131.940  28.230  1.00  2.74           H  
ATOM   2833 3HD1 LEU A 180     -13.164 133.316  28.713  1.00  2.74           H  
ATOM   2834 1HD2 LEU A 180     -13.952 135.138  26.363  1.00  2.74           H  
ATOM   2835 2HD2 LEU A 180     -12.283 134.870  26.921  1.00  2.74           H  
ATOM   2836 3HD2 LEU A 180     -12.716 134.549  25.227  1.00  2.74           H  
ATOM   2837  N   SER A 181     -10.216 133.383  24.465  1.00  2.64           N  
ATOM   2838  CA  SER A 181      -9.677 134.520  23.755  1.00  2.64           C  
ATOM   2839  C   SER A 181      -9.738 134.281  22.249  1.00  2.64           C  
ATOM   2840  O   SER A 181     -10.196 135.142  21.496  1.00  2.64           O  
ATOM   2841  CB  SER A 181      -8.235 134.735  24.173  1.00  2.64           C  
ATOM   2842  OG  SER A 181      -8.141 135.102  25.528  1.00  2.64           O  
ATOM   2843  H   SER A 181      -9.650 132.927  25.183  1.00  2.64           H  
ATOM   2844  HA  SER A 181     -10.268 135.397  24.003  1.00  2.64           H  
ATOM   2845 1HB  SER A 181      -7.671 133.820  24.006  1.00  2.64           H  
ATOM   2846 2HB  SER A 181      -7.795 135.496  23.554  1.00  2.64           H  
ATOM   2847  HG  SER A 181      -8.408 134.310  26.036  1.00  2.64           H  
ATOM   2848  N   ALA A 182      -9.414 133.059  21.811  1.00  2.58           N  
ATOM   2849  CA  ALA A 182      -9.434 132.725  20.395  1.00  2.58           C  
ATOM   2850  C   ALA A 182     -10.802 133.001  19.753  1.00  2.58           C  
ATOM   2851  O   ALA A 182     -10.891 133.349  18.576  1.00  2.58           O  
ATOM   2852  CB  ALA A 182      -9.074 131.264  20.192  1.00  2.58           C  
ATOM   2853  H   ALA A 182      -9.049 132.366  22.464  1.00  2.58           H  
ATOM   2854  HA  ALA A 182      -8.684 133.318  19.914  1.00  2.58           H  
ATOM   2855 1HB  ALA A 182      -9.059 131.045  19.165  1.00  2.58           H  
ATOM   2856 2HB  ALA A 182      -8.095 131.064  20.623  1.00  2.58           H  
ATOM   2857 3HB  ALA A 182      -9.806 130.637  20.667  1.00  2.58           H  
ATOM   2858  N   ALA A 183     -11.875 132.828  20.516  1.00  2.54           N  
ATOM   2859  CA  ALA A 183     -13.212 133.020  19.983  1.00  2.54           C  
ATOM   2860  C   ALA A 183     -13.684 134.489  19.883  1.00  2.54           C  
ATOM   2861  O   ALA A 183     -14.665 134.778  19.188  1.00  2.54           O  
ATOM   2862  CB  ALA A 183     -14.187 132.259  20.862  1.00  2.54           C  
ATOM   2863  H   ALA A 183     -11.765 132.553  21.497  1.00  2.54           H  
ATOM   2864  HA  ALA A 183     -13.222 132.591  18.991  1.00  2.54           H  
ATOM   2865 1HB  ALA A 183     -15.198 132.324  20.475  1.00  2.54           H  
ATOM   2866 2HB  ALA A 183     -13.879 131.239  20.889  1.00  2.54           H  
ATOM   2867 3HB  ALA A 183     -14.158 132.675  21.863  1.00  2.54           H  
ATOM   2868  N   ILE A 184     -13.026 135.414  20.570  1.00  2.50           N  
ATOM   2869  CA  ILE A 184     -13.618 136.746  20.679  1.00  2.50           C  
ATOM   2870  C   ILE A 184     -13.832 137.631  19.436  1.00  2.50           C  
ATOM   2871  O   ILE A 184     -14.979 137.839  19.070  1.00  2.50           O  
ATOM   2872  CB  ILE A 184     -12.931 137.571  21.801  1.00  2.50           C  
ATOM   2873  CG1 ILE A 184     -13.259 137.019  23.159  1.00  2.50           C  
ATOM   2874  CG2 ILE A 184     -13.277 139.010  21.733  1.00  2.50           C  
ATOM   2875  CD1 ILE A 184     -12.416 137.620  24.251  1.00  2.50           C  
ATOM   2876  H   ILE A 184     -12.153 135.181  21.053  1.00  2.50           H  
ATOM   2877  HA  ILE A 184     -14.621 136.574  21.070  1.00  2.50           H  
ATOM   2878  HB  ILE A 184     -11.878 137.462  21.726  1.00  2.50           H  
ATOM   2879 1HG1 ILE A 184     -14.294 137.245  23.389  1.00  2.50           H  
ATOM   2880 2HG1 ILE A 184     -13.118 135.935  23.154  1.00  2.50           H  
ATOM   2881 1HG2 ILE A 184     -12.747 139.481  22.539  1.00  2.50           H  
ATOM   2882 2HG2 ILE A 184     -12.986 139.481  20.822  1.00  2.50           H  
ATOM   2883 3HG2 ILE A 184     -14.344 139.125  21.858  1.00  2.50           H  
ATOM   2884 1HD1 ILE A 184     -12.704 137.198  25.205  1.00  2.50           H  
ATOM   2885 2HD1 ILE A 184     -11.378 137.412  24.073  1.00  2.50           H  
ATOM   2886 3HD1 ILE A 184     -12.560 138.696  24.275  1.00  2.50           H  
ATOM   2887  N   PRO A 185     -12.822 138.174  18.747  1.00  2.44           N  
ATOM   2888  CA  PRO A 185     -12.982 139.228  17.756  1.00  2.44           C  
ATOM   2889  C   PRO A 185     -13.904 138.907  16.591  1.00  2.44           C  
ATOM   2890  O   PRO A 185     -14.519 139.810  16.019  1.00  2.44           O  
ATOM   2891  CB  PRO A 185     -11.543 139.422  17.308  1.00  2.44           C  
ATOM   2892  CG  PRO A 185     -10.758 138.928  18.458  1.00  2.44           C  
ATOM   2893  CD  PRO A 185     -11.502 137.698  18.847  1.00  2.44           C  
ATOM   2894  HA  PRO A 185     -13.341 140.129  18.273  1.00  2.44           H  
ATOM   2895 1HB  PRO A 185     -11.352 138.815  16.438  1.00  2.44           H  
ATOM   2896 2HB  PRO A 185     -11.356 140.450  17.030  1.00  2.44           H  
ATOM   2897 1HG  PRO A 185      -9.749 138.772  18.211  1.00  2.44           H  
ATOM   2898 2HG  PRO A 185     -10.754 139.689  19.259  1.00  2.44           H  
ATOM   2899 1HD  PRO A 185     -11.372 136.933  18.078  1.00  2.44           H  
ATOM   2900 2HD  PRO A 185     -11.212 137.340  19.784  1.00  2.44           H  
ATOM   2901  N   SER A 186     -14.053 137.631  16.260  1.00  2.37           N  
ATOM   2902  CA  SER A 186     -14.930 137.267  15.165  1.00  2.37           C  
ATOM   2903  C   SER A 186     -16.326 137.169  15.740  1.00  2.37           C  
ATOM   2904  O   SER A 186     -17.293 137.600  15.110  1.00  2.37           O  
ATOM   2905  CB  SER A 186     -14.536 135.990  14.526  1.00  2.37           C  
ATOM   2906  OG  SER A 186     -15.354 135.714  13.410  1.00  2.37           O  
ATOM   2907  H   SER A 186     -13.554 136.907  16.754  1.00  2.37           H  
ATOM   2908  HA  SER A 186     -14.908 138.051  14.408  1.00  2.37           H  
ATOM   2909 1HB  SER A 186     -13.502 135.991  14.253  1.00  2.37           H  
ATOM   2910 2HB  SER A 186     -14.673 135.264  15.253  1.00  2.37           H  
ATOM   2911  HG  SER A 186     -16.250 135.638  13.755  1.00  2.37           H  
ATOM   2912  N   ALA A 187     -16.451 136.597  16.954  1.00  2.29           N  
ATOM   2913  CA  ALA A 187     -17.759 136.498  17.571  1.00  2.29           C  
ATOM   2914  C   ALA A 187     -18.320 137.909  17.662  1.00  2.29           C  
ATOM   2915  O   ALA A 187     -19.481 138.178  17.337  1.00  2.29           O  
ATOM   2916  CB  ALA A 187     -17.622 135.879  18.963  1.00  2.29           C  
ATOM   2917  H   ALA A 187     -15.656 136.235  17.485  1.00  2.29           H  
ATOM   2918  HA  ALA A 187     -18.409 135.889  16.947  1.00  2.29           H  
ATOM   2919 1HB  ALA A 187     -18.557 135.804  19.446  1.00  2.29           H  
ATOM   2920 2HB  ALA A 187     -17.194 134.898  18.881  1.00  2.29           H  
ATOM   2921 3HB  ALA A 187     -16.968 136.494  19.571  1.00  2.29           H  
ATOM   2922  N   VAL A 188     -17.438 138.836  18.012  1.00  2.21           N  
ATOM   2923  CA  VAL A 188     -17.807 140.217  18.122  1.00  2.21           C  
ATOM   2924  C   VAL A 188     -18.155 140.849  16.804  1.00  2.21           C  
ATOM   2925  O   VAL A 188     -19.114 141.612  16.728  1.00  2.21           O  
ATOM   2926  CB  VAL A 188     -16.727 141.031  18.759  1.00  2.21           C  
ATOM   2927  CG1 VAL A 188     -17.173 142.477  18.642  1.00  2.21           C  
ATOM   2928  CG2 VAL A 188     -16.532 140.547  20.196  1.00  2.21           C  
ATOM   2929  H   VAL A 188     -16.492 138.544  18.255  1.00  2.21           H  
ATOM   2930  HA  VAL A 188     -18.677 140.277  18.764  1.00  2.21           H  
ATOM   2931  HB  VAL A 188     -15.793 140.923  18.213  1.00  2.21           H  
ATOM   2932 1HG1 VAL A 188     -16.465 143.143  19.074  1.00  2.21           H  
ATOM   2933 2HG1 VAL A 188     -17.292 142.723  17.590  1.00  2.21           H  
ATOM   2934 3HG1 VAL A 188     -18.120 142.596  19.140  1.00  2.21           H  
ATOM   2935 1HG2 VAL A 188     -15.770 141.136  20.692  1.00  2.21           H  
ATOM   2936 2HG2 VAL A 188     -17.455 140.630  20.726  1.00  2.21           H  
ATOM   2937 3HG2 VAL A 188     -16.237 139.511  20.190  1.00  2.21           H  
ATOM   2938  N   ALA A 189     -17.377 140.580  15.760  1.00  2.15           N  
ATOM   2939  CA  ALA A 189     -17.677 141.165  14.469  1.00  2.15           C  
ATOM   2940  C   ALA A 189     -19.077 140.774  14.024  1.00  2.15           C  
ATOM   2941  O   ALA A 189     -19.831 141.606  13.518  1.00  2.15           O  
ATOM   2942  CB  ALA A 189     -16.662 140.703  13.445  1.00  2.15           C  
ATOM   2943  H   ALA A 189     -16.559 139.982  15.862  1.00  2.15           H  
ATOM   2944  HA  ALA A 189     -17.637 142.248  14.563  1.00  2.15           H  
ATOM   2945 1HB  ALA A 189     -16.884 141.156  12.478  1.00  2.15           H  
ATOM   2946 2HB  ALA A 189     -15.665 140.990  13.768  1.00  2.15           H  
ATOM   2947 3HB  ALA A 189     -16.713 139.617  13.358  1.00  2.15           H  
ATOM   2948  N   LEU A 190     -19.467 139.527  14.294  1.00  2.12           N  
ATOM   2949  CA  LEU A 190     -20.803 139.089  13.920  1.00  2.12           C  
ATOM   2950  C   LEU A 190     -21.861 139.907  14.676  1.00  2.12           C  
ATOM   2951  O   LEU A 190     -22.873 140.334  14.096  1.00  2.12           O  
ATOM   2952  CB  LEU A 190     -20.959 137.599  14.247  1.00  2.12           C  
ATOM   2953  CG  LEU A 190     -20.161 136.618  13.423  1.00  2.12           C  
ATOM   2954  CD1 LEU A 190     -20.307 135.228  14.046  1.00  2.12           C  
ATOM   2955  CD2 LEU A 190     -20.680 136.630  11.994  1.00  2.12           C  
ATOM   2956  H   LEU A 190     -18.809 138.871  14.721  1.00  2.12           H  
ATOM   2957  HA  LEU A 190     -20.935 139.244  12.851  1.00  2.12           H  
ATOM   2958 1HB  LEU A 190     -20.715 137.437  15.295  1.00  2.12           H  
ATOM   2959 2HB  LEU A 190     -21.963 137.329  14.089  1.00  2.12           H  
ATOM   2960  HG  LEU A 190     -19.108 136.895  13.435  1.00  2.12           H  
ATOM   2961 1HD1 LEU A 190     -19.735 134.509  13.465  1.00  2.12           H  
ATOM   2962 2HD1 LEU A 190     -19.930 135.252  15.070  1.00  2.12           H  
ATOM   2963 3HD1 LEU A 190     -21.358 134.941  14.053  1.00  2.12           H  
ATOM   2964 1HD2 LEU A 190     -20.110 135.919  11.394  1.00  2.12           H  
ATOM   2965 2HD2 LEU A 190     -21.737 136.348  11.985  1.00  2.12           H  
ATOM   2966 3HD2 LEU A 190     -20.568 137.632  11.575  1.00  2.12           H  
ATOM   2967  N   ILE A 191     -21.595 140.182  15.956  1.00  2.13           N  
ATOM   2968  CA  ILE A 191     -22.521 140.960  16.767  1.00  2.13           C  
ATOM   2969  C   ILE A 191     -22.620 142.372  16.245  1.00  2.13           C  
ATOM   2970  O   ILE A 191     -23.710 142.913  16.055  1.00  2.13           O  
ATOM   2971  CB  ILE A 191     -22.057 141.079  18.236  1.00  2.13           C  
ATOM   2972  CG1 ILE A 191     -22.076 139.749  18.900  1.00  2.13           C  
ATOM   2973  CG2 ILE A 191     -22.928 142.091  18.992  1.00  2.13           C  
ATOM   2974  CD1 ILE A 191     -21.391 139.728  20.261  1.00  2.13           C  
ATOM   2975  H   ILE A 191     -20.748 139.798  16.383  1.00  2.13           H  
ATOM   2976  HA  ILE A 191     -23.508 140.491  16.726  1.00  2.13           H  
ATOM   2977  HB  ILE A 191     -21.031 141.430  18.257  1.00  2.13           H  
ATOM   2978 1HG1 ILE A 191     -23.079 139.449  19.003  1.00  2.13           H  
ATOM   2979 2HG1 ILE A 191     -21.581 139.036  18.252  1.00  2.13           H  
ATOM   2980 1HG2 ILE A 191     -22.568 142.179  20.015  1.00  2.13           H  
ATOM   2981 2HG2 ILE A 191     -22.866 143.067  18.506  1.00  2.13           H  
ATOM   2982 3HG2 ILE A 191     -23.960 141.759  18.994  1.00  2.13           H  
ATOM   2983 1HD1 ILE A 191     -21.443 138.729  20.678  1.00  2.13           H  
ATOM   2984 2HD1 ILE A 191     -20.359 140.017  20.162  1.00  2.13           H  
ATOM   2985 3HD1 ILE A 191     -21.891 140.427  20.929  1.00  2.13           H  
ATOM   2986  N   ASN A 192     -21.465 142.978  16.007  1.00  2.18           N  
ATOM   2987  CA  ASN A 192     -21.437 144.353  15.579  1.00  2.18           C  
ATOM   2988  C   ASN A 192     -22.112 144.573  14.245  1.00  2.18           C  
ATOM   2989  O   ASN A 192     -22.904 145.510  14.103  1.00  2.18           O  
ATOM   2990  CB  ASN A 192     -20.017 144.869  15.545  1.00  2.18           C  
ATOM   2991  CG  ASN A 192     -19.486 145.120  16.913  1.00  2.18           C  
ATOM   2992  OD1 ASN A 192     -20.257 145.198  17.875  1.00  2.18           O  
ATOM   2993  ND2 ASN A 192     -18.198 145.286  17.021  1.00  2.18           N  
ATOM   2994  H   ASN A 192     -20.597 142.470  16.150  1.00  2.18           H  
ATOM   2995  HA  ASN A 192     -21.986 144.934  16.318  1.00  2.18           H  
ATOM   2996 1HB  ASN A 192     -19.384 144.130  15.050  1.00  2.18           H  
ATOM   2997 2HB  ASN A 192     -19.974 145.788  14.960  1.00  2.18           H  
ATOM   2998 1HD2 ASN A 192     -17.792 145.477  17.914  1.00  2.18           H  
ATOM   2999 2HD2 ASN A 192     -17.621 145.226  16.209  1.00  2.18           H  
ATOM   3000  N   ASP A 193     -21.902 143.684  13.279  1.00  2.28           N  
ATOM   3001  CA  ASP A 193     -22.556 143.897  11.999  1.00  2.28           C  
ATOM   3002  C   ASP A 193     -24.074 143.898  12.144  1.00  2.28           C  
ATOM   3003  O   ASP A 193     -24.765 144.699  11.508  1.00  2.28           O  
ATOM   3004  CB  ASP A 193     -22.148 142.820  10.995  1.00  2.28           C  
ATOM   3005  CG  ASP A 193     -20.722 142.974  10.464  1.00  2.28           C  
ATOM   3006  OD1 ASP A 193     -20.132 144.015  10.667  1.00  2.28           O  
ATOM   3007  OD2 ASP A 193     -20.248 142.060   9.821  1.00  2.28           O  
ATOM   3008  H   ASP A 193     -21.260 142.900  13.415  1.00  2.28           H  
ATOM   3009  HA  ASP A 193     -22.247 144.868  11.613  1.00  2.28           H  
ATOM   3010 1HB  ASP A 193     -22.225 141.842  11.487  1.00  2.28           H  
ATOM   3011 2HB  ASP A 193     -22.844 142.819  10.160  1.00  2.28           H  
ATOM   3012  N   ALA A 194     -24.598 143.005  12.986  1.00  2.44           N  
ATOM   3013  CA  ALA A 194     -26.034 142.920  13.202  1.00  2.44           C  
ATOM   3014  C   ALA A 194     -26.591 144.074  14.033  1.00  2.44           C  
ATOM   3015  O   ALA A 194     -27.694 144.566  13.775  1.00  2.44           O  
ATOM   3016  CB  ALA A 194     -26.353 141.625  13.902  1.00  2.44           C  
ATOM   3017  H   ALA A 194     -23.988 142.345  13.478  1.00  2.44           H  
ATOM   3018  HA  ALA A 194     -26.520 142.937  12.227  1.00  2.44           H  
ATOM   3019 1HB  ALA A 194     -27.426 141.522  14.040  1.00  2.44           H  
ATOM   3020 2HB  ALA A 194     -25.981 140.806  13.292  1.00  2.44           H  
ATOM   3021 3HB  ALA A 194     -25.860 141.617  14.877  1.00  2.44           H  
ATOM   3022  N   VAL A 195     -25.837 144.486  15.048  1.00  2.65           N  
ATOM   3023  CA  VAL A 195     -26.312 145.466  16.007  1.00  2.65           C  
ATOM   3024  C   VAL A 195     -26.019 146.937  15.717  1.00  2.65           C  
ATOM   3025  O   VAL A 195     -26.905 147.791  15.883  1.00  2.65           O  
ATOM   3026  CB  VAL A 195     -25.790 145.097  17.404  1.00  2.65           C  
ATOM   3027  CG1 VAL A 195     -26.161 146.162  18.375  1.00  2.65           C  
ATOM   3028  CG2 VAL A 195     -26.387 143.722  17.841  1.00  2.65           C  
ATOM   3029  H   VAL A 195     -24.929 144.050  15.204  1.00  2.65           H  
ATOM   3030  HA  VAL A 195     -27.382 145.359  16.028  1.00  2.65           H  
ATOM   3031  HB  VAL A 195     -24.701 145.031  17.377  1.00  2.65           H  
ATOM   3032 1HG1 VAL A 195     -25.774 145.890  19.336  1.00  2.65           H  
ATOM   3033 2HG1 VAL A 195     -25.719 147.100  18.055  1.00  2.65           H  
ATOM   3034 3HG1 VAL A 195     -27.235 146.262  18.430  1.00  2.65           H  
ATOM   3035 1HG2 VAL A 195     -26.014 143.458  18.833  1.00  2.65           H  
ATOM   3036 2HG2 VAL A 195     -27.468 143.783  17.866  1.00  2.65           H  
ATOM   3037 3HG2 VAL A 195     -26.090 142.951  17.125  1.00  2.65           H  
ATOM   3038  N   THR A 196     -24.802 147.263  15.269  1.00  2.93           N  
ATOM   3039  CA  THR A 196     -24.423 148.661  15.063  1.00  2.93           C  
ATOM   3040  C   THR A 196     -25.235 149.311  13.956  1.00  2.93           C  
ATOM   3041  O   THR A 196     -25.412 150.525  13.934  1.00  2.93           O  
ATOM   3042  CB  THR A 196     -22.929 148.788  14.705  1.00  2.93           C  
ATOM   3043  OG1 THR A 196     -22.651 148.059  13.492  1.00  2.93           O  
ATOM   3044  CG2 THR A 196     -22.086 148.232  15.821  1.00  2.93           C  
ATOM   3045  H   THR A 196     -24.113 146.538  15.072  1.00  2.93           H  
ATOM   3046  HA  THR A 196     -24.605 149.211  15.987  1.00  2.93           H  
ATOM   3047  HB  THR A 196     -22.677 149.840  14.554  1.00  2.93           H  
ATOM   3048  HG1 THR A 196     -22.827 147.106  13.628  1.00  2.93           H  
ATOM   3049 1HG2 THR A 196     -21.028 148.325  15.573  1.00  2.93           H  
ATOM   3050 2HG2 THR A 196     -22.295 148.777  16.707  1.00  2.93           H  
ATOM   3051 3HG2 THR A 196     -22.334 147.196  15.972  1.00  2.93           H  
ATOM   3052  N   ASN A 197     -25.760 148.505  13.047  1.00  3.24           N  
ATOM   3053  CA  ASN A 197     -26.552 149.037  11.960  1.00  3.24           C  
ATOM   3054  C   ASN A 197     -28.056 148.995  12.241  1.00  3.24           C  
ATOM   3055  O   ASN A 197     -28.846 149.318  11.351  1.00  3.24           O  
ATOM   3056  CB  ASN A 197     -26.249 148.265  10.688  1.00  3.24           C  
ATOM   3057  CG  ASN A 197     -24.855 148.517  10.161  1.00  3.24           C  
ATOM   3058  OD1 ASN A 197     -24.357 149.651  10.184  1.00  3.24           O  
ATOM   3059  ND2 ASN A 197     -24.218 147.474   9.688  1.00  3.24           N  
ATOM   3060  H   ASN A 197     -25.585 147.511  13.108  1.00  3.24           H  
ATOM   3061  HA  ASN A 197     -26.279 150.082  11.812  1.00  3.24           H  
ATOM   3062 1HB  ASN A 197     -26.361 147.194  10.882  1.00  3.24           H  
ATOM   3063 2HB  ASN A 197     -26.971 148.537   9.918  1.00  3.24           H  
ATOM   3064 1HD2 ASN A 197     -23.290 147.570   9.329  1.00  3.24           H  
ATOM   3065 2HD2 ASN A 197     -24.661 146.571   9.697  1.00  3.24           H  
ATOM   3066  N   GLN A 198     -28.469 148.562  13.445  1.00  3.56           N  
ATOM   3067  CA  GLN A 198     -29.904 148.445  13.706  1.00  3.56           C  
ATOM   3068  C   GLN A 198     -30.466 148.888  15.071  1.00  3.56           C  
ATOM   3069  O   GLN A 198     -31.573 149.430  15.119  1.00  3.56           O  
ATOM   3070  CB  GLN A 198     -30.359 146.997  13.502  1.00  3.56           C  
ATOM   3071  CG  GLN A 198     -30.261 146.452  12.097  1.00  3.56           C  
ATOM   3072  CD  GLN A 198     -30.864 145.055  11.973  1.00  3.56           C  
ATOM   3073  OE1 GLN A 198     -32.035 144.901  11.595  1.00  3.56           O  
ATOM   3074  NE2 GLN A 198     -30.083 144.038  12.304  1.00  3.56           N  
ATOM   3075  H   GLN A 198     -27.804 148.324  14.177  1.00  3.56           H  
ATOM   3076  HA  GLN A 198     -30.413 149.056  12.963  1.00  3.56           H  
ATOM   3077 1HB  GLN A 198     -29.730 146.363  14.109  1.00  3.56           H  
ATOM   3078 2HB  GLN A 198     -31.380 146.882  13.841  1.00  3.56           H  
ATOM   3079 1HG  GLN A 198     -30.775 147.125  11.414  1.00  3.56           H  
ATOM   3080 2HG  GLN A 198     -29.207 146.372  11.829  1.00  3.56           H  
ATOM   3081 1HE2 GLN A 198     -30.425 143.103  12.253  1.00  3.56           H  
ATOM   3082 2HE2 GLN A 198     -29.139 144.222  12.649  1.00  3.56           H  
ATOM   3083  N   PHE A 199     -29.786 148.573  16.187  1.00  3.87           N  
ATOM   3084  CA  PHE A 199     -30.498 148.648  17.477  1.00  3.87           C  
ATOM   3085  C   PHE A 199     -30.015 149.612  18.559  1.00  3.87           C  
ATOM   3086  O   PHE A 199     -30.781 149.948  19.460  1.00  3.87           O  
ATOM   3087  CB  PHE A 199     -30.479 147.264  18.092  1.00  3.87           C  
ATOM   3088  CG  PHE A 199     -31.011 146.243  17.169  1.00  3.87           C  
ATOM   3089  CD1 PHE A 199     -30.160 145.290  16.694  1.00  3.87           C  
ATOM   3090  CD2 PHE A 199     -32.327 146.223  16.763  1.00  3.87           C  
ATOM   3091  CE1 PHE A 199     -30.578 144.306  15.826  1.00  3.87           C  
ATOM   3092  CE2 PHE A 199     -32.770 145.246  15.889  1.00  3.87           C  
ATOM   3093  CZ  PHE A 199     -31.889 144.284  15.419  1.00  3.87           C  
ATOM   3094  H   PHE A 199     -28.837 148.202  16.131  1.00  3.87           H  
ATOM   3095  HA  PHE A 199     -31.532 148.912  17.262  1.00  3.87           H  
ATOM   3096 1HB  PHE A 199     -29.466 146.996  18.363  1.00  3.87           H  
ATOM   3097 2HB  PHE A 199     -31.081 147.255  19.006  1.00  3.87           H  
ATOM   3098  HD1 PHE A 199     -29.156 145.323  17.029  1.00  3.87           H  
ATOM   3099  HD2 PHE A 199     -33.017 146.989  17.130  1.00  3.87           H  
ATOM   3100  HE1 PHE A 199     -29.871 143.558  15.468  1.00  3.87           H  
ATOM   3101  HE2 PHE A 199     -33.810 145.234  15.564  1.00  3.87           H  
ATOM   3102  HZ  PHE A 199     -32.233 143.517  14.726  1.00  3.87           H  
ATOM   3103  N   VAL A 200     -28.786 150.087  18.489  1.00  4.13           N  
ATOM   3104  CA  VAL A 200     -28.260 150.888  19.599  1.00  4.13           C  
ATOM   3105  C   VAL A 200     -29.056 152.170  19.886  1.00  4.13           C  
ATOM   3106  O   VAL A 200     -29.343 152.499  21.040  1.00  4.13           O  
ATOM   3107  CB  VAL A 200     -26.807 151.215  19.362  1.00  4.13           C  
ATOM   3108  CG1 VAL A 200     -26.383 152.206  20.393  1.00  4.13           C  
ATOM   3109  CG2 VAL A 200     -25.997 149.908  19.429  1.00  4.13           C  
ATOM   3110  H   VAL A 200     -28.196 149.858  17.699  1.00  4.13           H  
ATOM   3111  HA  VAL A 200     -28.295 150.262  20.488  1.00  4.13           H  
ATOM   3112  HB  VAL A 200     -26.685 151.659  18.384  1.00  4.13           H  
ATOM   3113 1HG1 VAL A 200     -25.358 152.470  20.256  1.00  4.13           H  
ATOM   3114 2HG1 VAL A 200     -26.992 153.107  20.306  1.00  4.13           H  
ATOM   3115 3HG1 VAL A 200     -26.523 151.761  21.373  1.00  4.13           H  
ATOM   3116 1HG2 VAL A 200     -24.952 150.091  19.263  1.00  4.13           H  
ATOM   3117 2HG2 VAL A 200     -26.124 149.446  20.406  1.00  4.13           H  
ATOM   3118 3HG2 VAL A 200     -26.368 149.237  18.659  1.00  4.13           H  
ATOM   3119  N   LEU A 201     -29.460 152.861  18.840  1.00  4.35           N  
ATOM   3120  CA  LEU A 201     -30.277 154.061  18.928  1.00  4.35           C  
ATOM   3121  C   LEU A 201     -31.557 153.857  19.767  1.00  4.35           C  
ATOM   3122  O   LEU A 201     -32.080 154.818  20.352  1.00  4.35           O  
ATOM   3123  CB  LEU A 201     -30.659 154.508  17.509  1.00  4.35           C  
ATOM   3124  CG  LEU A 201     -31.455 155.798  17.377  1.00  4.35           C  
ATOM   3125  CD1 LEU A 201     -30.650 156.947  17.938  1.00  4.35           C  
ATOM   3126  CD2 LEU A 201     -31.769 156.030  15.908  1.00  4.35           C  
ATOM   3127  H   LEU A 201     -29.151 152.563  17.921  1.00  4.35           H  
ATOM   3128  HA  LEU A 201     -29.679 154.842  19.399  1.00  4.35           H  
ATOM   3129 1HB  LEU A 201     -29.748 154.650  16.946  1.00  4.35           H  
ATOM   3130 2HB  LEU A 201     -31.229 153.708  17.037  1.00  4.35           H  
ATOM   3131  HG  LEU A 201     -32.381 155.717  17.941  1.00  4.35           H  
ATOM   3132 1HD1 LEU A 201     -31.216 157.874  17.847  1.00  4.35           H  
ATOM   3133 2HD1 LEU A 201     -30.435 156.753  18.984  1.00  4.35           H  
ATOM   3134 3HD1 LEU A 201     -29.722 157.037  17.381  1.00  4.35           H  
ATOM   3135 1HD2 LEU A 201     -32.341 156.951  15.799  1.00  4.35           H  
ATOM   3136 2HD2 LEU A 201     -30.837 156.111  15.347  1.00  4.35           H  
ATOM   3137 3HD2 LEU A 201     -32.351 155.192  15.525  1.00  4.35           H  
ATOM   3138  N   GLY A 202     -32.114 152.636  19.753  1.00  4.54           N  
ATOM   3139  CA  GLY A 202     -33.364 152.335  20.440  1.00  4.54           C  
ATOM   3140  C   GLY A 202     -33.201 151.922  21.907  1.00  4.54           C  
ATOM   3141  O   GLY A 202     -34.190 151.586  22.559  1.00  4.54           O  
ATOM   3142  H   GLY A 202     -31.623 151.861  19.308  1.00  4.54           H  
ATOM   3143 1HA  GLY A 202     -34.022 153.198  20.378  1.00  4.54           H  
ATOM   3144 2HA  GLY A 202     -33.863 151.528  19.904  1.00  4.54           H  
ATOM   3145  N   VAL A 203     -31.974 151.935  22.431  1.00  4.71           N  
ATOM   3146  CA  VAL A 203     -31.730 151.489  23.805  1.00  4.71           C  
ATOM   3147  C   VAL A 203     -32.248 152.471  24.862  1.00  4.71           C  
ATOM   3148  O   VAL A 203     -33.134 152.137  25.643  1.00  4.71           O  
ATOM   3149  CB  VAL A 203     -30.219 151.286  23.952  1.00  4.71           C  
ATOM   3150  CG1 VAL A 203     -29.827 150.985  25.375  1.00  4.71           C  
ATOM   3151  CG2 VAL A 203     -29.812 150.165  23.047  1.00  4.71           C  
ATOM   3152  H   VAL A 203     -31.178 152.224  21.860  1.00  4.71           H  
ATOM   3153  HA  VAL A 203     -32.228 150.530  23.945  1.00  4.71           H  
ATOM   3154  HB  VAL A 203     -29.712 152.201  23.639  1.00  4.71           H  
ATOM   3155 1HG1 VAL A 203     -28.773 150.851  25.414  1.00  4.71           H  
ATOM   3156 2HG1 VAL A 203     -30.107 151.805  26.016  1.00  4.71           H  
ATOM   3157 3HG1 VAL A 203     -30.303 150.096  25.706  1.00  4.71           H  
ATOM   3158 1HG2 VAL A 203     -28.748 150.055  23.099  1.00  4.71           H  
ATOM   3159 2HG2 VAL A 203     -30.298 149.261  23.342  1.00  4.71           H  
ATOM   3160 3HG2 VAL A 203     -30.100 150.396  22.034  1.00  4.71           H  
ATOM   3161  N   LYS A 204     -31.714 153.692  24.875  1.00  4.85           N  
ATOM   3162  CA  LYS A 204     -32.198 154.770  25.749  1.00  4.85           C  
ATOM   3163  C   LYS A 204     -32.372 154.439  27.254  1.00  4.85           C  
ATOM   3164  O   LYS A 204     -33.383 154.809  27.853  1.00  4.85           O  
ATOM   3165  CB  LYS A 204     -33.515 155.302  25.187  1.00  4.85           C  
ATOM   3166  CG  LYS A 204     -33.394 155.900  23.765  1.00  4.85           C  
ATOM   3167  CD  LYS A 204     -34.724 156.479  23.293  1.00  4.85           C  
ATOM   3168  CE  LYS A 204     -34.602 157.236  21.956  1.00  4.85           C  
ATOM   3169  NZ  LYS A 204     -34.344 156.331  20.790  1.00  4.85           N  
ATOM   3170  H   LYS A 204     -30.973 153.897  24.220  1.00  4.85           H  
ATOM   3171  HA  LYS A 204     -31.467 155.577  25.690  1.00  4.85           H  
ATOM   3172 1HB  LYS A 204     -34.255 154.500  25.159  1.00  4.85           H  
ATOM   3173 2HB  LYS A 204     -33.900 156.079  25.847  1.00  4.85           H  
ATOM   3174 1HG  LYS A 204     -32.639 156.687  23.763  1.00  4.85           H  
ATOM   3175 2HG  LYS A 204     -33.081 155.120  23.062  1.00  4.85           H  
ATOM   3176 1HD  LYS A 204     -35.438 155.663  23.168  1.00  4.85           H  
ATOM   3177 2HD  LYS A 204     -35.111 157.162  24.049  1.00  4.85           H  
ATOM   3178 1HE  LYS A 204     -35.533 157.771  21.779  1.00  4.85           H  
ATOM   3179 2HE  LYS A 204     -33.788 157.958  22.026  1.00  4.85           H  
ATOM   3180 1HZ  LYS A 204     -34.287 156.881  19.949  1.00  4.85           H  
ATOM   3181 2HZ  LYS A 204     -33.456 155.812  20.889  1.00  4.85           H  
ATOM   3182 3HZ  LYS A 204     -35.097 155.672  20.706  1.00  4.85           H  
ATOM   3183  N   ILE A 205     -31.388 153.784  27.872  1.00  4.91           N  
ATOM   3184  CA  ILE A 205     -31.466 153.453  29.305  1.00  4.91           C  
ATOM   3185  C   ILE A 205     -30.752 154.496  30.162  1.00  4.91           C  
ATOM   3186  O   ILE A 205     -29.619 154.867  29.856  1.00  4.91           O  
ATOM   3187  CB  ILE A 205     -30.914 152.049  29.573  1.00  4.91           C  
ATOM   3188  CG1 ILE A 205     -31.699 151.064  28.753  1.00  4.91           C  
ATOM   3189  CG2 ILE A 205     -31.001 151.716  31.038  1.00  4.91           C  
ATOM   3190  CD1 ILE A 205     -33.175 151.099  29.072  1.00  4.91           C  
ATOM   3191  H   ILE A 205     -30.579 153.506  27.338  1.00  4.91           H  
ATOM   3192  HA  ILE A 205     -32.516 153.450  29.596  1.00  4.91           H  
ATOM   3193  HB  ILE A 205     -29.882 152.001  29.244  1.00  4.91           H  
ATOM   3194 1HG1 ILE A 205     -31.586 151.302  27.710  1.00  4.91           H  
ATOM   3195 2HG1 ILE A 205     -31.320 150.057  28.932  1.00  4.91           H  
ATOM   3196 1HG2 ILE A 205     -30.600 150.718  31.212  1.00  4.91           H  
ATOM   3197 2HG2 ILE A 205     -30.432 152.436  31.601  1.00  4.91           H  
ATOM   3198 3HG2 ILE A 205     -32.041 151.753  31.357  1.00  4.91           H  
ATOM   3199 1HD1 ILE A 205     -33.709 150.397  28.457  1.00  4.91           H  
ATOM   3200 2HD1 ILE A 205     -33.329 150.849  30.121  1.00  4.91           H  
ATOM   3201 3HD1 ILE A 205     -33.563 152.099  28.876  1.00  4.91           H  
ATOM   3202  N   LYS A 206     -31.429 154.993  31.211  1.00  4.86           N  
ATOM   3203  CA  LYS A 206     -30.857 156.064  32.028  1.00  4.86           C  
ATOM   3204  C   LYS A 206     -30.307 155.713  33.428  1.00  4.86           C  
ATOM   3205  O   LYS A 206     -29.137 155.984  33.696  1.00  4.86           O  
ATOM   3206  CB  LYS A 206     -31.913 157.156  32.194  1.00  4.86           C  
ATOM   3207  CG  LYS A 206     -32.264 157.899  30.901  1.00  4.86           C  
ATOM   3208  CD  LYS A 206     -33.327 158.968  31.148  1.00  4.86           C  
ATOM   3209  CE  LYS A 206     -33.688 159.710  29.864  1.00  4.86           C  
ATOM   3210  NZ  LYS A 206     -34.754 160.727  30.094  1.00  4.86           N  
ATOM   3211  H   LYS A 206     -32.352 154.640  31.414  1.00  4.86           H  
ATOM   3212  HA  LYS A 206     -30.027 156.488  31.464  1.00  4.86           H  
ATOM   3213 1HB  LYS A 206     -32.829 156.723  32.589  1.00  4.86           H  
ATOM   3214 2HB  LYS A 206     -31.560 157.893  32.918  1.00  4.86           H  
ATOM   3215 1HG  LYS A 206     -31.367 158.370  30.496  1.00  4.86           H  
ATOM   3216 2HG  LYS A 206     -32.641 157.186  30.163  1.00  4.86           H  
ATOM   3217 1HD  LYS A 206     -34.228 158.495  31.543  1.00  4.86           H  
ATOM   3218 2HD  LYS A 206     -32.963 159.685  31.882  1.00  4.86           H  
ATOM   3219 1HE  LYS A 206     -32.801 160.210  29.479  1.00  4.86           H  
```
