## Supplementary material for "Phylogenetic and protein structure analyses provide insight into the evolution and diversification of the CD36 domain ‘apex’ among scavenger receptor class B proteins across Eukarya": Supplementary_File10_rosettafold.txt (part 202 of 221)

```
ATOM   3220 2HE  LYS A 206     -34.040 158.991  29.122  1.00  4.86           H  
ATOM   3221 1HZ  LYS A 206     -34.966 161.196  29.226  1.00  4.86           H  
ATOM   3222 2HZ  LYS A 206     -35.586 160.270  30.442  1.00  4.86           H  
ATOM   3223 3HZ  LYS A 206     -34.434 161.403  30.772  1.00  4.86           H  
ATOM   3224  N   GLY A 207     -31.116 155.155  34.347  1.00  4.70           N  
ATOM   3225  CA  GLY A 207     -30.552 154.967  35.697  1.00  4.70           C  
ATOM   3226  C   GLY A 207     -31.358 154.181  36.754  1.00  4.70           C  
ATOM   3227  O   GLY A 207     -31.137 154.382  37.946  1.00  4.70           O  
ATOM   3228  H   GLY A 207     -32.070 154.916  34.133  1.00  4.70           H  
ATOM   3229 1HA  GLY A 207     -29.580 154.484  35.585  1.00  4.70           H  
ATOM   3230 2HA  GLY A 207     -30.334 155.953  36.105  1.00  4.70           H  
ATOM   3231  N   GLY A 208     -32.273 153.290  36.369  1.00  4.43           N  
ATOM   3232  CA  GLY A 208     -33.101 152.596  37.384  1.00  4.43           C  
ATOM   3233  C   GLY A 208     -32.415 151.413  38.099  1.00  4.43           C  
ATOM   3234  O   GLY A 208     -32.980 150.815  39.021  1.00  4.43           O  
ATOM   3235  H   GLY A 208     -32.424 153.108  35.389  1.00  4.43           H  
ATOM   3236 1HA  GLY A 208     -33.422 153.322  38.131  1.00  4.43           H  
ATOM   3237 2HA  GLY A 208     -34.011 152.237  36.903  1.00  4.43           H  
ATOM   3238  N   GLY A 209     -31.196 151.100  37.681  1.00  4.10           N  
ATOM   3239  CA  GLY A 209     -30.433 149.976  38.202  1.00  4.10           C  
ATOM   3240  C   GLY A 209     -30.244 149.973  39.709  1.00  4.10           C  
ATOM   3241  O   GLY A 209     -30.547 148.973  40.369  1.00  4.10           O  
ATOM   3242  H   GLY A 209     -30.793 151.660  36.945  1.00  4.10           H  
ATOM   3243 1HA  GLY A 209     -30.924 149.049  37.905  1.00  4.10           H  
ATOM   3244 2HA  GLY A 209     -29.451 149.980  37.733  1.00  4.10           H  
ATOM   3245  N   ALA A 210     -29.742 151.079  40.258  1.00  3.78           N  
ATOM   3246  CA  ALA A 210     -29.460 151.161  41.689  1.00  3.78           C  
ATOM   3247  C   ALA A 210     -30.687 150.912  42.539  1.00  3.78           C  
ATOM   3248  O   ALA A 210     -30.600 150.308  43.611  1.00  3.78           O  
ATOM   3249  CB  ALA A 210     -28.912 152.529  42.030  1.00  3.78           C  
ATOM   3250  H   ALA A 210     -29.538 151.872  39.665  1.00  3.78           H  
ATOM   3251  HA  ALA A 210     -28.723 150.398  41.926  1.00  3.78           H  
ATOM   3252 1HB  ALA A 210     -28.669 152.574  43.093  1.00  3.78           H  
ATOM   3253 2HB  ALA A 210     -28.023 152.711  41.445  1.00  3.78           H  
ATOM   3254 3HB  ALA A 210     -29.654 153.288  41.796  1.00  3.78           H  
ATOM   3255  N   VAL A 211     -31.838 151.373  42.063  1.00  3.49           N  
ATOM   3256  CA  VAL A 211     -33.063 151.215  42.814  1.00  3.49           C  
ATOM   3257  C   VAL A 211     -33.433 149.757  42.888  1.00  3.49           C  
ATOM   3258  O   VAL A 211     -33.758 149.234  43.955  1.00  3.49           O  
ATOM   3259  CB  VAL A 211     -34.211 151.976  42.145  1.00  3.49           C  
ATOM   3260  CG1 VAL A 211     -35.522 151.652  42.865  1.00  3.49           C  
ATOM   3261  CG2 VAL A 211     -33.904 153.458  42.162  1.00  3.49           C  
ATOM   3262  H   VAL A 211     -31.860 151.836  41.164  1.00  3.49           H  
ATOM   3263  HA  VAL A 211     -32.912 151.597  43.823  1.00  3.49           H  
ATOM   3264  HB  VAL A 211     -34.313 151.639  41.112  1.00  3.49           H  
ATOM   3265 1HG1 VAL A 211     -36.342 152.179  42.380  1.00  3.49           H  
ATOM   3266 2HG1 VAL A 211     -35.703 150.577  42.819  1.00  3.49           H  
ATOM   3267 3HG1 VAL A 211     -35.453 151.965  43.907  1.00  3.49           H  
ATOM   3268 1HG2 VAL A 211     -34.713 154.002  41.677  1.00  3.49           H  
ATOM   3269 2HG2 VAL A 211     -33.803 153.796  43.193  1.00  3.49           H  
ATOM   3270 3HG2 VAL A 211     -32.970 153.637  41.625  1.00  3.49           H  
ATOM   3271  N   LEU A 212     -33.359 149.088  41.748  1.00  3.25           N  
ATOM   3272  CA  LEU A 212     -33.724 147.689  41.670  1.00  3.25           C  
ATOM   3273  C   LEU A 212     -32.794 146.795  42.487  1.00  3.25           C  
ATOM   3274  O   LEU A 212     -33.246 145.852  43.151  1.00  3.25           O  
ATOM   3275  CB  LEU A 212     -33.720 147.299  40.213  1.00  3.25           C  
ATOM   3276  CG  LEU A 212     -34.783 147.980  39.414  1.00  3.25           C  
ATOM   3277  CD1 LEU A 212     -34.587 147.686  37.933  1.00  3.25           C  
ATOM   3278  CD2 LEU A 212     -36.097 147.505  39.923  1.00  3.25           C  
ATOM   3279  H   LEU A 212     -33.066 149.578  40.897  1.00  3.25           H  
ATOM   3280  HA  LEU A 212     -34.733 147.577  42.061  1.00  3.25           H  
ATOM   3281 1HB  LEU A 212     -32.744 147.517  39.772  1.00  3.25           H  
ATOM   3282 2HB  LEU A 212     -33.926 146.251  40.155  1.00  3.25           H  
ATOM   3283  HG  LEU A 212     -34.716 149.058  39.546  1.00  3.25           H  
ATOM   3284 1HD1 LEU A 212     -35.362 148.189  37.359  1.00  3.25           H  
ATOM   3285 2HD1 LEU A 212     -33.608 148.058  37.624  1.00  3.25           H  
ATOM   3286 3HD1 LEU A 212     -34.641 146.625  37.754  1.00  3.25           H  
ATOM   3287 1HD2 LEU A 212     -36.901 147.983  39.365  1.00  3.25           H  
ATOM   3288 2HD2 LEU A 212     -36.137 146.431  39.796  1.00  3.25           H  
ATOM   3289 3HD2 LEU A 212     -36.191 147.750  40.979  1.00  3.25           H  
ATOM   3290  N   ASN A 213     -31.498 147.123  42.503  1.00  3.07           N  
ATOM   3291  CA  ASN A 213     -30.550 146.327  43.279  1.00  3.07           C  
ATOM   3292  C   ASN A 213     -30.776 146.598  44.755  1.00  3.07           C  
ATOM   3293  O   ASN A 213     -30.716 145.679  45.583  1.00  3.07           O  
ATOM   3294  CB  ASN A 213     -29.127 146.667  42.887  1.00  3.07           C  
ATOM   3295  CG  ASN A 213     -28.707 146.122  41.554  1.00  3.07           C  
ATOM   3296  OD1 ASN A 213     -28.340 144.946  41.415  1.00  3.07           O  
ATOM   3297  ND2 ASN A 213     -28.769 146.956  40.565  1.00  3.07           N  
ATOM   3298  H   ASN A 213     -31.167 147.906  41.933  1.00  3.07           H  
ATOM   3299  HA  ASN A 213     -30.734 145.270  43.105  1.00  3.07           H  
ATOM   3300 1HB  ASN A 213     -29.037 147.752  42.843  1.00  3.07           H  
ATOM   3301 2HB  ASN A 213     -28.439 146.313  43.652  1.00  3.07           H  
ATOM   3302 1HD2 ASN A 213     -28.523 146.677  39.650  1.00  3.07           H  
ATOM   3303 2HD2 ASN A 213     -29.102 147.902  40.732  1.00  3.07           H  
ATOM   3304  N   GLY A 214     -31.104 147.855  45.072  1.00  2.94           N  
ATOM   3305  CA  GLY A 214     -31.400 148.282  46.420  1.00  2.94           C  
ATOM   3306  C   GLY A 214     -32.586 147.509  46.969  1.00  2.94           C  
ATOM   3307  O   GLY A 214     -32.463 146.847  47.996  1.00  2.94           O  
ATOM   3308  H   GLY A 214     -31.120 148.573  44.349  1.00  2.94           H  
ATOM   3309 1HA  GLY A 214     -30.527 148.130  47.056  1.00  2.94           H  
ATOM   3310 2HA  GLY A 214     -31.624 149.349  46.414  1.00  2.94           H  
ATOM   3311  N   ILE A 215     -33.721 147.526  46.261  1.00  2.85           N  
ATOM   3312  CA  ILE A 215     -34.897 146.833  46.772  1.00  2.85           C  
ATOM   3313  C   ILE A 215     -34.627 145.359  46.953  1.00  2.85           C  
ATOM   3314  O   ILE A 215     -35.008 144.777  47.971  1.00  2.85           O  
ATOM   3315  CB  ILE A 215     -36.111 146.942  45.846  1.00  2.85           C  
ATOM   3316  CG1 ILE A 215     -36.594 148.389  45.713  1.00  2.85           C  
ATOM   3317  CG2 ILE A 215     -37.207 146.049  46.424  1.00  2.85           C  
ATOM   3318  CD1 ILE A 215     -37.057 148.990  46.987  1.00  2.85           C  
ATOM   3319  H   ILE A 215     -33.765 148.060  45.392  1.00  2.85           H  
ATOM   3320  HA  ILE A 215     -35.152 147.258  47.740  1.00  2.85           H  
ATOM   3321  HB  ILE A 215     -35.840 146.595  44.844  1.00  2.85           H  
ATOM   3322 1HG1 ILE A 215     -35.779 148.992  45.332  1.00  2.85           H  
ATOM   3323 2HG1 ILE A 215     -37.413 148.419  44.993  1.00  2.85           H  
ATOM   3324 1HG2 ILE A 215     -38.062 146.087  45.794  1.00  2.85           H  
ATOM   3325 2HG2 ILE A 215     -36.849 145.021  46.484  1.00  2.85           H  
ATOM   3326 3HG2 ILE A 215     -37.473 146.396  47.416  1.00  2.85           H  
ATOM   3327 1HD1 ILE A 215     -37.380 150.014  46.808  1.00  2.85           H  
ATOM   3328 2HD1 ILE A 215     -37.889 148.409  47.368  1.00  2.85           H  
ATOM   3329 3HD1 ILE A 215     -36.242 148.983  47.703  1.00  2.85           H  
ATOM   3330  N   ARG A 216     -33.943 144.739  45.989  1.00  2.78           N  
ATOM   3331  CA  ARG A 216     -33.622 143.336  46.147  1.00  2.78           C  
ATOM   3332  C   ARG A 216     -32.884 143.084  47.452  1.00  2.78           C  
ATOM   3333  O   ARG A 216     -33.301 142.238  48.250  1.00  2.78           O  
ATOM   3334  CB  ARG A 216     -32.754 142.836  45.008  1.00  2.78           C  
ATOM   3335  CG  ARG A 216     -32.314 141.385  45.149  1.00  2.78           C  
ATOM   3336  CD  ARG A 216     -31.275 141.024  44.143  1.00  2.78           C  
ATOM   3337  NE  ARG A 216     -30.054 141.799  44.346  1.00  2.78           N  
ATOM   3338  CZ  ARG A 216     -28.943 141.712  43.591  1.00  2.78           C  
ATOM   3339  NH1 ARG A 216     -28.886 140.850  42.599  1.00  2.78           N  
ATOM   3340  NH2 ARG A 216     -27.903 142.488  43.859  1.00  2.78           N  
ATOM   3341  H   ARG A 216     -33.646 145.233  45.145  1.00  2.78           H  
ATOM   3342  HA  ARG A 216     -34.553 142.769  46.154  1.00  2.78           H  
ATOM   3343 1HB  ARG A 216     -33.299 142.928  44.065  1.00  2.78           H  
ATOM   3344 2HB  ARG A 216     -31.861 143.450  44.927  1.00  2.78           H  
ATOM   3345 1HG  ARG A 216     -31.881 141.242  46.139  1.00  2.78           H  
ATOM   3346 2HG  ARG A 216     -33.169 140.723  45.035  1.00  2.78           H  
ATOM   3347 1HD  ARG A 216     -31.035 139.966  44.214  1.00  2.78           H  
ATOM   3348 2HD  ARG A 216     -31.651 141.247  43.146  1.00  2.78           H  
ATOM   3349  HE  ARG A 216     -30.055 142.478  45.100  1.00  2.78           H  
ATOM   3350 1HH1 ARG A 216     -29.678 140.257  42.402  1.00  2.78           H  
ATOM   3351 2HH1 ARG A 216     -28.041 140.768  42.058  1.00  2.78           H  
ATOM   3352 1HH2 ARG A 216     -27.947 143.149  44.627  1.00  2.78           H  
ATOM   3353 2HH2 ARG A 216     -27.064 142.428  43.300  1.00  2.78           H  
ATOM   3354  N   GLN A 217     -31.795 143.828  47.689  1.00  2.75           N  
ATOM   3355  CA  GLN A 217     -31.003 143.580  48.884  1.00  2.75           C  
ATOM   3356  C   GLN A 217     -31.787 143.882  50.150  1.00  2.75           C  
ATOM   3357  O   GLN A 217     -31.662 143.159  51.138  1.00  2.75           O  
ATOM   3358  CB  GLN A 217     -29.721 144.414  48.893  1.00  2.75           C  
ATOM   3359  CG  GLN A 217     -28.755 144.038  50.037  1.00  2.75           C  
ATOM   3360  CD  GLN A 217     -28.192 142.620  49.893  1.00  2.75           C  
ATOM   3361  OE1 GLN A 217     -27.623 142.285  48.851  1.00  2.75           O  
ATOM   3362  NE2 GLN A 217     -28.335 141.792  50.925  1.00  2.75           N  
ATOM   3363  H   GLN A 217     -31.503 144.549  47.023  1.00  2.75           H  
ATOM   3364  HA  GLN A 217     -30.730 142.527  48.899  1.00  2.75           H  
ATOM   3365 1HB  GLN A 217     -29.199 144.299  47.943  1.00  2.75           H  
ATOM   3366 2HB  GLN A 217     -29.982 145.474  48.996  1.00  2.75           H  
ATOM   3367 1HG  GLN A 217     -27.919 144.711  50.039  1.00  2.75           H  
ATOM   3368 2HG  GLN A 217     -29.294 144.107  50.984  1.00  2.75           H  
ATOM   3369 1HE2 GLN A 217     -27.974 140.858  50.869  1.00  2.75           H  
ATOM   3370 2HE2 GLN A 217     -28.793 142.099  51.754  1.00  2.75           H  
ATOM   3371  N   LEU A 218     -32.617 144.923  50.125  1.00  2.75           N  
ATOM   3372  CA  LEU A 218     -33.371 145.291  51.313  1.00  2.75           C  
ATOM   3373  C   LEU A 218     -34.338 144.193  51.701  1.00  2.75           C  
ATOM   3374  O   LEU A 218     -34.507 143.890  52.887  1.00  2.75           O  
ATOM   3375  CB  LEU A 218     -34.143 146.569  51.070  1.00  2.75           C  
ATOM   3376  CG  LEU A 218     -33.326 147.775  50.903  1.00  2.75           C  
ATOM   3377  CD1 LEU A 218     -34.234 148.937  50.573  1.00  2.75           C  
ATOM   3378  CD2 LEU A 218     -32.556 147.966  52.084  1.00  2.75           C  
ATOM   3379  H   LEU A 218     -32.694 145.490  49.279  1.00  2.75           H  
ATOM   3380  HA  LEU A 218     -32.673 145.446  52.134  1.00  2.75           H  
ATOM   3381 1HB  LEU A 218     -34.698 146.443  50.155  1.00  2.75           H  
ATOM   3382 2HB  LEU A 218     -34.826 146.735  51.898  1.00  2.75           H  
ATOM   3383  HG  LEU A 218     -32.648 147.650  50.102  1.00  2.75           H  
ATOM   3384 1HD1 LEU A 218     -33.644 149.818  50.438  1.00  2.75           H  
ATOM   3385 2HD1 LEU A 218     -34.772 148.721  49.661  1.00  2.75           H  
ATOM   3386 3HD1 LEU A 218     -34.944 149.090  51.390  1.00  2.75           H  
ATOM   3387 1HD2 LEU A 218     -31.946 148.834  51.953  1.00  2.75           H  
ATOM   3388 2HD2 LEU A 218     -33.221 148.091  52.905  1.00  2.75           H  
ATOM   3389 3HD2 LEU A 218     -31.925 147.096  52.252  1.00  2.75           H  
ATOM   3390  N   VAL A 219     -34.954 143.559  50.709  1.00  2.78           N  
ATOM   3391  CA  VAL A 219     -35.842 142.467  51.034  1.00  2.78           C  
ATOM   3392  C   VAL A 219     -35.034 141.321  51.599  1.00  2.78           C  
ATOM   3393  O   VAL A 219     -35.453 140.693  52.570  1.00  2.78           O  
ATOM   3394  CB  VAL A 219     -36.678 141.979  49.859  1.00  2.78           C  
ATOM   3395  CG1 VAL A 219     -37.426 140.724  50.313  1.00  2.78           C  
ATOM   3396  CG2 VAL A 219     -37.666 143.062  49.451  1.00  2.78           C  
ATOM   3397  H   VAL A 219     -34.813 143.849  49.738  1.00  2.78           H  
ATOM   3398  HA  VAL A 219     -36.537 142.805  51.800  1.00  2.78           H  
ATOM   3399  HB  VAL A 219     -36.027 141.720  49.016  1.00  2.78           H  
ATOM   3400 1HG1 VAL A 219     -38.022 140.359  49.510  1.00  2.78           H  
ATOM   3401 2HG1 VAL A 219     -36.719 139.958  50.618  1.00  2.78           H  
ATOM   3402 3HG1 VAL A 219     -38.067 140.969  51.158  1.00  2.78           H  
ATOM   3403 1HG2 VAL A 219     -38.273 142.702  48.646  1.00  2.78           H  
ATOM   3404 2HG2 VAL A 219     -38.304 143.306  50.298  1.00  2.78           H  
ATOM   3405 3HG2 VAL A 219     -37.124 143.952  49.135  1.00  2.78           H  
ATOM   3406  N   MET A 220     -33.866 141.038  51.014  1.00  2.84           N  
ATOM   3407  CA  MET A 220     -33.081 139.939  51.542  1.00  2.84           C  
ATOM   3408  C   MET A 220     -32.695 140.226  53.003  1.00  2.84           C  
ATOM   3409  O   MET A 220     -32.654 139.305  53.822  1.00  2.84           O  
ATOM   3410  CB  MET A 220     -31.832 139.689  50.697  1.00  2.84           C  
ATOM   3411  CG  MET A 220     -32.092 139.233  49.240  1.00  2.84           C  
ATOM   3412  SD  MET A 220     -33.089 137.740  49.072  1.00  2.84           S  
ATOM   3413  CE  MET A 220     -34.674 138.487  48.641  1.00  2.84           C  
ATOM   3414  H   MET A 220     -33.548 141.569  50.199  1.00  2.84           H  
ATOM   3415  HA  MET A 220     -33.690 139.040  51.528  1.00  2.84           H  
ATOM   3416 1HB  MET A 220     -31.245 140.604  50.651  1.00  2.84           H  
ATOM   3417 2HB  MET A 220     -31.215 138.932  51.178  1.00  2.84           H  
ATOM   3418 1HG  MET A 220     -32.598 140.022  48.718  1.00  2.84           H  
ATOM   3419 2HG  MET A 220     -31.137 139.065  48.745  1.00  2.84           H  
ATOM   3420 1HE  MET A 220     -35.426 137.707  48.502  1.00  2.84           H  
ATOM   3421 2HE  MET A 220     -34.979 139.146  49.436  1.00  2.84           H  
ATOM   3422 3HE  MET A 220     -34.569 139.062  47.719  1.00  2.84           H  
ATOM   3423  N   GLN A 221     -32.456 141.501  53.353  1.00  2.96           N  
ATOM   3424  CA  GLN A 221     -32.140 141.852  54.740  1.00  2.96           C  
ATOM   3425  C   GLN A 221     -33.347 141.597  55.639  1.00  2.96           C  
ATOM   3426  O   GLN A 221     -33.212 141.089  56.759  1.00  2.96           O  
ATOM   3427  CB  GLN A 221     -31.714 143.318  54.863  1.00  2.96           C  
ATOM   3428  CG  GLN A 221     -30.375 143.638  54.244  1.00  2.96           C  
ATOM   3429  CD  GLN A 221     -30.034 145.110  54.336  1.00  2.96           C  
ATOM   3430  OE1 GLN A 221     -30.906 145.974  54.458  1.00  2.96           O  
ATOM   3431  NE2 GLN A 221     -28.740 145.406  54.298  1.00  2.96           N  
ATOM   3432  H   GLN A 221     -32.466 142.225  52.635  1.00  2.96           H  
ATOM   3433  HA  GLN A 221     -31.320 141.222  55.077  1.00  2.96           H  
ATOM   3434 1HB  GLN A 221     -32.458 143.950  54.385  1.00  2.96           H  
ATOM   3435 2HB  GLN A 221     -31.676 143.595  55.913  1.00  2.96           H  
ATOM   3436 1HG  GLN A 221     -29.607 143.073  54.769  1.00  2.96           H  
ATOM   3437 2HG  GLN A 221     -30.392 143.356  53.201  1.00  2.96           H  
ATOM   3438 1HE2 GLN A 221     -28.443 146.356  54.375  1.00  2.96           H  
ATOM   3439 2HE2 GLN A 221     -28.062 144.677  54.210  1.00  2.96           H  
ATOM   3440  N   ALA A 222     -34.540 141.925  55.135  1.00  3.14           N  
ATOM   3441  CA  ALA A 222     -35.775 141.687  55.871  1.00  3.14           C  
ATOM   3442  C   ALA A 222     -35.938 140.199  56.131  1.00  3.14           C  
ATOM   3443  O   ALA A 222     -36.446 139.784  57.174  1.00  3.14           O  
ATOM   3444  CB  ALA A 222     -36.962 142.250  55.115  1.00  3.14           C  
ATOM   3445  H   ALA A 222     -34.588 142.375  54.219  1.00  3.14           H  
ATOM   3446  HA  ALA A 222     -35.704 142.176  56.832  1.00  3.14           H  
ATOM   3447 1HB  ALA A 222     -37.870 142.082  55.689  1.00  3.14           H  
ATOM   3448 2HB  ALA A 222     -36.815 143.321  54.965  1.00  3.14           H  
ATOM   3449 3HB  ALA A 222     -37.048 141.759  54.154  1.00  3.14           H  
ATOM   3450  N   LEU A 223     -35.498 139.384  55.180  1.00  3.40           N  
ATOM   3451  CA  LEU A 223     -35.568 137.951  55.352  1.00  3.40           C  
ATOM   3452  C   LEU A 223     -34.484 137.461  56.307  1.00  3.40           C  
ATOM   3453  O   LEU A 223     -34.732 136.594  57.138  1.00  3.40           O  
ATOM   3454  CB  LEU A 223     -35.443 137.272  54.003  1.00  3.40           C  
ATOM   3455  CG  LEU A 223     -36.584 137.525  53.080  1.00  3.40           C  
ATOM   3456  CD1 LEU A 223     -36.258 136.913  51.728  1.00  3.40           C  
ATOM   3457  CD2 LEU A 223     -37.848 136.952  53.730  1.00  3.40           C  
ATOM   3458  H   LEU A 223     -35.135 139.781  54.313  1.00  3.40           H  
ATOM   3459  HA  LEU A 223     -36.538 137.702  55.777  1.00  3.40           H  
ATOM   3460 1HB  LEU A 223     -34.531 137.604  53.519  1.00  3.40           H  
ATOM   3461 2HB  LEU A 223     -35.389 136.202  54.156  1.00  3.40           H  
ATOM   3462  HG  LEU A 223     -36.719 138.589  52.931  1.00  3.40           H  
ATOM   3463 1HD1 LEU A 223     -37.083 137.093  51.036  1.00  3.40           H  
ATOM   3464 2HD1 LEU A 223     -35.358 137.368  51.342  1.00  3.40           H  
ATOM   3465 3HD1 LEU A 223     -36.095 135.843  51.839  1.00  3.40           H  
ATOM   3466 1HD2 LEU A 223     -38.704 137.122  53.075  1.00  3.40           H  
ATOM   3467 2HD2 LEU A 223     -37.719 135.884  53.903  1.00  3.40           H  
ATOM   3468 3HD2 LEU A 223     -38.020 137.445  54.686  1.00  3.40           H  
ATOM   3469  N   ALA A 224     -33.287 138.047  56.247  1.00  3.70           N  
ATOM   3470  CA  ALA A 224     -32.194 137.652  57.139  1.00  3.70           C  
ATOM   3471  C   ALA A 224     -32.602 137.860  58.592  1.00  3.70           C  
ATOM   3472  O   ALA A 224     -32.279 137.065  59.480  1.00  3.70           O  
ATOM   3473  CB  ALA A 224     -30.943 138.446  56.834  1.00  3.70           C  
ATOM   3474  H   ALA A 224     -33.114 138.753  55.535  1.00  3.70           H  
ATOM   3475  HA  ALA A 224     -31.991 136.595  56.984  1.00  3.70           H  
ATOM   3476 1HB  ALA A 224     -30.139 138.127  57.493  1.00  3.70           H  
ATOM   3477 2HB  ALA A 224     -30.656 138.281  55.797  1.00  3.70           H  
ATOM   3478 3HB  ALA A 224     -31.142 139.504  56.991  1.00  3.70           H  
ATOM   3479  N   ALA A 225     -33.391 138.906  58.816  1.00  3.96           N  
ATOM   3480  CA  ALA A 225     -33.922 139.278  60.121  1.00  3.96           C  
ATOM   3481  C   ALA A 225     -34.796 138.163  60.728  1.00  3.96           C  
ATOM   3482  O   ALA A 225     -35.027 138.146  61.939  1.00  3.96           O  
ATOM   3483  CB  ALA A 225     -34.721 140.564  60.005  1.00  3.96           C  
ATOM   3484  H   ALA A 225     -33.590 139.526  58.029  1.00  3.96           H  
ATOM   3485  HA  ALA A 225     -33.077 139.447  60.788  1.00  3.96           H  
ATOM   3486 1HB  ALA A 225     -35.083 140.858  60.988  1.00  3.96           H  
ATOM   3487 2HB  ALA A 225     -34.088 141.351  59.596  1.00  3.96           H  
ATOM   3488 3HB  ALA A 225     -35.564 140.406  59.348  1.00  3.96           H  
ATOM   3489  N   SER A 226     -35.293 137.239  59.890  1.00  4.08           N  
ATOM   3490  CA  SER A 226     -36.144 136.136  60.321  1.00  4.08           C  
ATOM   3491  C   SER A 226     -35.324 134.930  60.795  1.00  4.08           C  
ATOM   3492  O   SER A 226     -35.893 133.919  61.232  1.00  4.08           O  
ATOM   3493  CB  SER A 226     -37.080 135.703  59.203  1.00  4.08           C  
ATOM   3494  OG  SER A 226     -37.977 136.730  58.853  1.00  4.08           O  
ATOM   3495  H   SER A 226     -35.058 137.278  58.901  1.00  4.08           H  
ATOM   3496  HA  SER A 226     -36.751 136.485  61.157  1.00  4.08           H  
ATOM   3497 1HB  SER A 226     -36.501 135.404  58.333  1.00  4.08           H  
ATOM   3498 2HB  SER A 226     -37.639 134.826  59.527  1.00  4.08           H  
ATOM   3499  HG  SER A 226     -37.434 137.460  58.522  1.00  4.08           H  
ATOM   3500  N   SER A 227     -33.987 135.033  60.744  1.00  3.99           N  
ATOM   3501  CA  SER A 227     -33.131 133.945  61.202  1.00  3.99           C  
ATOM   3502  C   SER A 227     -33.258 132.657  60.395  1.00  3.99           C  
ATOM   3503  O   SER A 227     -32.429 132.377  59.527  1.00  3.99           O  
ATOM   3504  CB  SER A 227     -33.339 133.678  62.689  1.00  3.99           C  
ATOM   3505  OG  SER A 227     -32.382 132.776  63.163  1.00  3.99           O  
ATOM   3506  H   SER A 227     -33.548 135.870  60.365  1.00  3.99           H  
ATOM   3507  HA  SER A 227     -32.100 134.286  61.093  1.00  3.99           H  
ATOM   3508 1HB  SER A 227     -33.253 134.619  63.233  1.00  3.99           H  
ATOM   3509 2HB  SER A 227     -34.323 133.284  62.892  1.00  3.99           H  
ATOM   3510  HG  SER A 227     -32.445 132.007  62.589  1.00  3.99           H  
ATOM   3511  N   ILE A 228     -34.179 131.795  60.790  1.00  3.71           N  
ATOM   3512  CA  ILE A 228     -34.321 130.491  60.153  1.00  3.71           C  
ATOM   3513  C   ILE A 228     -34.382 130.647  58.646  1.00  3.71           C  
ATOM   3514  O   ILE A 228     -35.120 131.492  58.149  1.00  3.71           O  
ATOM   3515  CB  ILE A 228     -35.627 129.813  60.587  1.00  3.71           C  
ATOM   3516  CG1 ILE A 228     -35.653 128.348  60.115  1.00  3.71           C  
ATOM   3517  CG2 ILE A 228     -36.800 130.587  59.980  1.00  3.71           C  
ATOM   3518  CD1 ILE A 228     -36.756 127.526  60.749  1.00  3.71           C  
ATOM   3519  H   ILE A 228     -34.852 132.120  61.477  1.00  3.71           H  
ATOM   3520  HA  ILE A 228     -33.465 129.870  60.414  1.00  3.71           H  
ATOM   3521  HB  ILE A 228     -35.705 129.821  61.673  1.00  3.71           H  
ATOM   3522 1HG1 ILE A 228     -35.792 128.327  59.034  1.00  3.71           H  
ATOM   3523 2HG1 ILE A 228     -34.698 127.882  60.353  1.00  3.71           H  
ATOM   3524 1HG2 ILE A 228     -37.738 130.126  60.280  1.00  3.71           H  
ATOM   3525 2HG2 ILE A 228     -36.776 131.621  60.328  1.00  3.71           H  
ATOM   3526 3HG2 ILE A 228     -36.716 130.568  58.894  1.00  3.71           H  
ATOM   3527 1HD1 ILE A 228     -36.713 126.506  60.368  1.00  3.71           H  
ATOM   3528 2HD1 ILE A 228     -36.625 127.515  61.833  1.00  3.71           H  
ATOM   3529 3HD1 ILE A 228     -37.720 127.965  60.505  1.00  3.71           H  
ATOM   3530  N   GLY A 229     -33.617 129.799  57.937  1.00  3.30           N  
ATOM   3531  CA  GLY A 229     -33.505 129.784  56.475  1.00  3.30           C  
ATOM   3532  C   GLY A 229     -34.292 130.908  55.812  1.00  3.30           C  
ATOM   3533  O   GLY A 229     -35.397 130.660  55.336  1.00  3.30           O  
ATOM   3534  H   GLY A 229     -33.057 129.139  58.455  1.00  3.30           H  
ATOM   3535 1HA  GLY A 229     -32.456 129.815  56.188  1.00  3.30           H  
ATOM   3536 2HA  GLY A 229     -33.885 128.828  56.113  1.00  3.30           H  
ATOM   3537  N   PRO A 230     -33.714 132.118  55.668  1.00  2.85           N  
ATOM   3538  CA  PRO A 230     -34.352 133.321  55.149  1.00  2.85           C  
ATOM   3539  C   PRO A 230     -35.120 133.100  53.855  1.00  2.85           C  
ATOM   3540  O   PRO A 230     -36.193 133.677  53.655  1.00  2.85           O  
ATOM   3541  CB  PRO A 230     -33.143 134.228  54.928  1.00  2.85           C  
ATOM   3542  CG  PRO A 230     -32.157 133.787  55.989  1.00  2.85           C  
ATOM   3543  CD  PRO A 230     -32.296 132.301  56.034  1.00  2.85           C  
ATOM   3544  HA  PRO A 230     -35.011 133.735  55.927  1.00  2.85           H  
ATOM   3545 1HB  PRO A 230     -32.761 134.106  53.903  1.00  2.85           H  
ATOM   3546 2HB  PRO A 230     -33.425 135.261  55.033  1.00  2.85           H  
ATOM   3547 1HG  PRO A 230     -31.140 134.114  55.745  1.00  2.85           H  
ATOM   3548 2HG  PRO A 230     -32.421 134.238  56.964  1.00  2.85           H  
ATOM   3549 1HD  PRO A 230     -31.635 131.831  55.294  1.00  2.85           H  
ATOM   3550 2HD  PRO A 230     -32.101 131.957  57.056  1.00  2.85           H  
ATOM   3551  N   GLU A 231     -34.621 132.221  52.984  1.00  2.44           N  
ATOM   3552  CA  GLU A 231     -35.358 131.987  51.758  1.00  2.44           C  
ATOM   3553  C   GLU A 231     -36.563 131.118  52.045  1.00  2.44           C  
ATOM   3554  O   GLU A 231     -37.650 131.376  51.539  1.00  2.44           O  
ATOM   3555  CB  GLU A 231     -34.518 131.292  50.706  1.00  2.44           C  
ATOM   3556  CG  GLU A 231     -33.385 132.082  50.125  1.00  2.44           C  
ATOM   3557  CD  GLU A 231     -32.742 131.333  48.972  1.00  2.44           C  
ATOM   3558  OE1 GLU A 231     -33.222 130.254  48.649  1.00  2.44           O  
ATOM   3559  OE2 GLU A 231     -31.787 131.825  48.420  1.00  2.44           O  
ATOM   3560  H   GLU A 231     -33.752 131.741  53.160  1.00  2.44           H  
ATOM   3561  HA  GLU A 231     -35.703 132.945  51.364  1.00  2.44           H  
ATOM   3562 1HB  GLU A 231     -34.099 130.383  51.127  1.00  2.44           H  
ATOM   3563 2HB  GLU A 231     -35.142 131.007  49.905  1.00  2.44           H  
ATOM   3564 1HG  GLU A 231     -33.764 133.039  49.766  1.00  2.44           H  
ATOM   3565 2HG  GLU A 231     -32.646 132.275  50.902  1.00  2.44           H  
ATOM   3566  N   ALA A 232     -36.376 130.085  52.867  1.00  2.12           N  
ATOM   3567  CA  ALA A 232     -37.471 129.185  53.179  1.00  2.12           C  
ATOM   3568  C   ALA A 232     -38.559 129.960  53.882  1.00  2.12           C  
ATOM   3569  O   ALA A 232     -39.749 129.749  53.642  1.00  2.12           O  
ATOM   3570  CB  ALA A 232     -36.996 128.035  54.044  1.00  2.12           C  
ATOM   3571  H   ALA A 232     -35.473 129.943  53.299  1.00  2.12           H  
ATOM   3572  HA  ALA A 232     -37.872 128.791  52.247  1.00  2.12           H  
ATOM   3573 1HB  ALA A 232     -37.835 127.376  54.253  1.00  2.12           H  
ATOM   3574 2HB  ALA A 232     -36.220 127.481  53.519  1.00  2.12           H  
ATOM   3575 3HB  ALA A 232     -36.596 128.422  54.980  1.00  2.12           H  
ATOM   3576  N   ALA A 233     -38.131 130.886  54.746  1.00  1.90           N  
ATOM   3577  CA  ALA A 233     -39.051 131.717  55.484  1.00  1.90           C  
ATOM   3578  C   ALA A 233     -39.866 132.549  54.512  1.00  1.90           C  
ATOM   3579  O   ALA A 233     -41.090 132.590  54.606  1.00  1.90           O  
ATOM   3580  CB  ALA A 233     -38.285 132.605  56.455  1.00  1.90           C  
ATOM   3581  H   ALA A 233     -37.130 130.992  54.897  1.00  1.90           H  
ATOM   3582  HA  ALA A 233     -39.731 131.073  56.041  1.00  1.90           H  
ATOM   3583 1HB  ALA A 233     -38.982 133.223  57.018  1.00  1.90           H  
ATOM   3584 2HB  ALA A 233     -37.708 131.984  57.140  1.00  1.90           H  
ATOM   3585 3HB  ALA A 233     -37.607 133.245  55.894  1.00  1.90           H  
ATOM   3586  N   SER A 234     -39.207 133.110  53.497  1.00  1.76           N  
ATOM   3587  CA  SER A 234     -39.900 133.903  52.493  1.00  1.76           C  
ATOM   3588  C   SER A 234     -40.915 133.046  51.761  1.00  1.76           C  
ATOM   3589  O   SER A 234     -42.071 133.433  51.557  1.00  1.76           O  
ATOM   3590  CB  SER A 234     -38.914 134.418  51.466  1.00  1.76           C  
ATOM   3591  OG  SER A 234     -39.527 135.248  50.517  1.00  1.76           O  
ATOM   3592  H   SER A 234     -38.187 133.049  53.450  1.00  1.76           H  
ATOM   3593  HA  SER A 234     -40.413 134.732  52.987  1.00  1.76           H  
ATOM   3594 1HB  SER A 234     -38.133 134.914  51.940  1.00  1.76           H  
ATOM   3595 2HB  SER A 234     -38.476 133.575  50.951  1.00  1.76           H  
ATOM   3596  HG  SER A 234     -40.200 134.714  50.089  1.00  1.76           H  
ATOM   3597  N   TYR A 235     -40.490 131.853  51.356  1.00  1.69           N  
ATOM   3598  CA  TYR A 235     -41.369 131.023  50.565  1.00  1.69           C  
ATOM   3599  C   TYR A 235     -42.603 130.666  51.383  1.00  1.69           C  
ATOM   3600  O   TYR A 235     -43.726 130.761  50.891  1.00  1.69           O  
ATOM   3601  CB  TYR A 235     -40.650 129.732  50.167  1.00  1.69           C  
ATOM   3602  CG  TYR A 235     -39.357 129.945  49.375  1.00  1.69           C  
ATOM   3603  CD1 TYR A 235     -38.414 128.918  49.330  1.00  1.69           C  
ATOM   3604  CD2 TYR A 235     -39.075 131.161  48.764  1.00  1.69           C  
ATOM   3605  CE1 TYR A 235     -37.206 129.097  48.681  1.00  1.69           C  
ATOM   3606  CE2 TYR A 235     -37.851 131.327  48.115  1.00  1.69           C  
ATOM   3607  CZ  TYR A 235     -36.930 130.312  48.072  1.00  1.69           C  
ATOM   3608  OH  TYR A 235     -35.711 130.518  47.417  1.00  1.69           O  
ATOM   3609  H   TYR A 235     -39.535 131.555  51.561  1.00  1.69           H  
ATOM   3610  HA  TYR A 235     -41.675 131.577  49.682  1.00  1.69           H  
ATOM   3611 1HB  TYR A 235     -40.404 129.166  51.066  1.00  1.69           H  
ATOM   3612 2HB  TYR A 235     -41.320 129.113  49.565  1.00  1.69           H  
ATOM   3613  HD1 TYR A 235     -38.631 127.971  49.820  1.00  1.69           H  
ATOM   3614  HD2 TYR A 235     -39.793 131.982  48.804  1.00  1.69           H  
ATOM   3615  HE1 TYR A 235     -36.474 128.291  48.654  1.00  1.69           H  
ATOM   3616  HE2 TYR A 235     -37.602 132.263  47.650  1.00  1.69           H  
ATOM   3617  HH  TYR A 235     -34.944 130.207  47.971  1.00  1.69           H  
ATOM   3618  N   ALA A 236     -42.393 130.322  52.660  1.00  1.67           N  
ATOM   3619  CA  ALA A 236     -43.471 129.942  53.562  1.00  1.67           C  
ATOM   3620  C   ALA A 236     -44.430 131.085  53.872  1.00  1.67           C  
ATOM   3621  O   ALA A 236     -45.650 130.885  53.900  1.00  1.67           O  
ATOM   3622  CB  ALA A 236     -42.877 129.427  54.859  1.00  1.67           C  
ATOM   3623  H   ALA A 236     -41.436 130.282  53.010  1.00  1.67           H  
ATOM   3624  HA  ALA A 236     -44.037 129.146  53.085  1.00  1.67           H  
ATOM   3625 1HB  ALA A 236     -43.674 129.107  55.526  1.00  1.67           H  
ATOM   3626 2HB  ALA A 236     -42.216 128.589  54.645  1.00  1.67           H  
ATOM   3627 3HB  ALA A 236     -42.305 130.228  55.331  1.00  1.67           H  
ATOM   3628  N   GLN A 237     -43.886 132.284  54.101  1.00  1.71           N  
ATOM   3629  CA  GLN A 237     -44.703 133.437  54.456  1.00  1.71           C  
ATOM   3630  C   GLN A 237     -45.633 133.831  53.330  1.00  1.71           C  
ATOM   3631  O   GLN A 237     -46.794 134.173  53.556  1.00  1.71           O  
ATOM   3632  CB  GLN A 237     -43.805 134.614  54.831  1.00  1.71           C  
ATOM   3633  CG  GLN A 237     -43.063 134.448  56.160  1.00  1.71           C  
ATOM   3634  CD  GLN A 237     -41.983 135.507  56.354  1.00  1.71           C  
ATOM   3635  OE1 GLN A 237     -41.537 136.147  55.392  1.00  1.71           O  
ATOM   3636  NE2 GLN A 237     -41.552 135.698  57.593  1.00  1.71           N  
ATOM   3637  H   GLN A 237     -42.871 132.391  54.067  1.00  1.71           H  
ATOM   3638  HA  GLN A 237     -45.299 133.168  55.321  1.00  1.71           H  
ATOM   3639 1HB  GLN A 237     -43.045 134.738  54.061  1.00  1.71           H  
ATOM   3640 2HB  GLN A 237     -44.392 135.523  54.859  1.00  1.71           H  
ATOM   3641 1HG  GLN A 237     -43.785 134.559  56.967  1.00  1.71           H  
ATOM   3642 2HG  GLN A 237     -42.618 133.466  56.217  1.00  1.71           H  
ATOM   3643 1HE2 GLN A 237     -40.840 136.382  57.776  1.00  1.71           H  
ATOM   3644 2HE2 GLN A 237     -41.930 135.160  58.342  1.00  1.71           H  
ATOM   3645  N   TRP A 238     -45.133 133.764  52.104  1.00  1.83           N  
ATOM   3646  CA  TRP A 238     -45.951 134.128  50.966  1.00  1.83           C  
ATOM   3647  C   TRP A 238     -46.866 132.977  50.536  1.00  1.83           C  
ATOM   3648  O   TRP A 238     -48.035 133.196  50.213  1.00  1.83           O  
ATOM   3649  CB  TRP A 238     -45.022 134.639  49.874  1.00  1.83           C  
ATOM   3650  CG  TRP A 238     -44.472 136.007  50.284  1.00  1.83           C  
ATOM   3651  CD1 TRP A 238     -43.554 136.243  51.265  1.00  1.83           C  
ATOM   3652  CD2 TRP A 238     -44.793 137.299  49.740  1.00  1.83           C  
ATOM   3653  NE1 TRP A 238     -43.308 137.574  51.377  1.00  1.83           N  
ATOM   3654  CE2 TRP A 238     -44.050 138.240  50.467  1.00  1.83           C  
ATOM   3655  CE3 TRP A 238     -45.628 137.734  48.728  1.00  1.83           C  
ATOM   3656  CZ2 TRP A 238     -44.130 139.575  50.217  1.00  1.83           C  
ATOM   3657  CZ3 TRP A 238     -45.701 139.081  48.483  1.00  1.83           C  
ATOM   3658  CH2 TRP A 238     -44.971 139.974  49.215  1.00  1.83           C  
ATOM   3659  H   TRP A 238     -44.158 133.485  51.962  1.00  1.83           H  
ATOM   3660  HA  TRP A 238     -46.582 134.960  51.261  1.00  1.83           H  
ATOM   3661 1HB  TRP A 238     -44.185 133.942  49.742  1.00  1.83           H  
ATOM   3662 2HB  TRP A 238     -45.556 134.722  48.929  1.00  1.83           H  
ATOM   3663  HD1 TRP A 238     -43.095 135.494  51.880  1.00  1.83           H  
ATOM   3664  HE1 TRP A 238     -42.671 137.996  52.036  1.00  1.83           H  
ATOM   3665  HE3 TRP A 238     -46.208 137.025  48.147  1.00  1.83           H  
ATOM   3666  HZ2 TRP A 238     -43.557 140.305  50.784  1.00  1.83           H  
ATOM   3667  HZ3 TRP A 238     -46.357 139.427  47.694  1.00  1.83           H  
ATOM   3668  HH2 TRP A 238     -45.057 141.032  49.003  1.00  1.83           H  
ATOM   3669  N   ALA A 239     -46.383 131.733  50.635  1.00  2.03           N  
ATOM   3670  CA  ALA A 239     -47.173 130.564  50.259  1.00  2.03           C  
ATOM   3671  C   ALA A 239     -48.456 130.481  51.083  1.00  2.03           C  
ATOM   3672  O   ALA A 239     -49.563 130.247  50.571  1.00  2.03           O  
ATOM   3673  CB  ALA A 239     -46.337 129.307  50.479  1.00  2.03           C  
ATOM   3674  H   ALA A 239     -45.422 131.571  50.928  1.00  2.03           H  
ATOM   3675  HA  ALA A 239     -47.438 130.642  49.217  1.00  2.03           H  
ATOM   3676 1HB  ALA A 239     -46.890 128.424  50.213  1.00  2.03           H  
ATOM   3677 2HB  ALA A 239     -45.445 129.365  49.868  1.00  2.03           H  
ATOM   3678 3HB  ALA A 239     -46.059 129.242  51.528  1.00  2.03           H  
ATOM   3679  N   ASN A 240     -48.330 130.804  52.364  1.00  2.31           N  
ATOM   3680  CA  ASN A 240     -49.437 130.723  53.291  1.00  2.31           C  
ATOM   3681  C   ASN A 240     -50.050 132.071  53.589  1.00  2.31           C  
ATOM   3682  O   ASN A 240     -50.701 132.225  54.622  1.00  2.31           O  
ATOM   3683  CB  ASN A 240     -48.987 130.079  54.581  1.00  2.31           C  
ATOM   3684  CG  ASN A 240     -48.640 128.632  54.404  1.00  2.31           C  
ATOM   3685  OD1 ASN A 240     -49.516 127.761  54.320  1.00  2.31           O  
ATOM   3686  ND2 ASN A 240     -47.367 128.363  54.334  1.00  2.31           N  
ATOM   3687  H   ASN A 240     -47.405 131.026  52.741  1.00  2.31           H  
ATOM   3688  HA  ASN A 240     -50.215 130.104  52.844  1.00  2.31           H  
ATOM   3689 1HB  ASN A 240     -48.111 130.611  54.960  1.00  2.31           H  
ATOM   3690 2HB  ASN A 240     -49.777 130.170  55.328  1.00  2.31           H  
ATOM   3691 1HD2 ASN A 240     -47.059 127.421  54.216  1.00  2.31           H  
ATOM   3692 2HD2 ASN A 240     -46.697 129.122  54.392  1.00  2.31           H  
ATOM   3693  N   MET A 241     -49.910 133.051  52.689  1.00  2.68           N  
ATOM   3694  CA  MET A 241     -50.469 134.362  52.999  1.00  2.68           C  
ATOM   3695  C   MET A 241     -51.969 134.308  53.338  1.00  2.68           C  
ATOM   3696  O   MET A 241     -52.431 135.037  54.213  1.00  2.68           O  
ATOM   3697  CB  MET A 241     -50.197 135.331  51.840  1.00  2.68           C  
ATOM   3698  CG  MET A 241     -50.934 135.070  50.520  1.00  2.68           C  
ATOM   3699  SD  MET A 241     -50.567 136.361  49.281  1.00  2.68           S  
ATOM   3700  CE  MET A 241     -48.856 136.085  48.894  1.00  2.68           C  
ATOM   3701  H   MET A 241     -49.372 132.916  51.828  1.00  2.68           H  
ATOM   3702  HA  MET A 241     -49.945 134.755  53.863  1.00  2.68           H  
ATOM   3703 1HB  MET A 241     -50.391 136.344  52.153  1.00  2.68           H  
ATOM   3704 2HB  MET A 241     -49.144 135.265  51.595  1.00  2.68           H  
ATOM   3705 1HG  MET A 241     -50.637 134.096  50.117  1.00  2.68           H  
ATOM   3706 2HG  MET A 241     -52.003 135.061  50.690  1.00  2.68           H  
ATOM   3707 1HE  MET A 241     -48.538 136.834  48.193  1.00  2.68           H  
ATOM   3708 2HE  MET A 241     -48.260 136.161  49.797  1.00  2.68           H  
ATOM   3709 3HE  MET A 241     -48.725 135.092  48.467  1.00  2.68           H  
ATOM   3710  N   SER A 242     -52.703 133.341  52.779  1.00  3.15           N  
ATOM   3711  CA  SER A 242     -54.136 133.211  53.045  1.00  3.15           C  
ATOM   3712  C   SER A 242     -54.482 132.900  54.507  1.00  3.15           C  
ATOM   3713  O   SER A 242     -55.600 133.157  54.960  1.00  3.15           O  
ATOM   3714  CB  SER A 242     -54.687 132.075  52.216  1.00  3.15           C  
ATOM   3715  OG  SER A 242     -54.182 130.857  52.678  1.00  3.15           O  
ATOM   3716  H   SER A 242     -52.261 132.724  52.114  1.00  3.15           H  
ATOM   3717  HA  SER A 242     -54.621 134.148  52.778  1.00  3.15           H  
ATOM   3718 1HB  SER A 242     -55.775 132.071  52.279  1.00  3.15           H  
ATOM   3719 2HB  SER A 242     -54.414 132.208  51.171  1.00  3.15           H  
ATOM   3720  HG  SER A 242     -54.249 130.903  53.645  1.00  3.15           H  
ATOM   3721  N   GLU A 243     -53.542 132.290  55.219  1.00  3.69           N  
ATOM   3722  CA  GLU A 243     -53.722 131.896  56.604  1.00  3.69           C  
ATOM   3723  C   GLU A 243     -52.490 132.241  57.410  1.00  3.69           C  
ATOM   3724  O   GLU A 243     -52.197 131.569  58.397  1.00  3.69           O  
ATOM   3725  CB  GLU A 243     -53.994 130.385  56.736  1.00  3.69           C  
ATOM   3726  CG  GLU A 243     -55.299 129.868  56.090  1.00  3.69           C  
ATOM   3727  CD  GLU A 243     -55.546 128.389  56.352  1.00  3.69           C  
ATOM   3728  OE1 GLU A 243     -54.754 127.786  57.036  1.00  3.69           O  
ATOM   3729  OE2 GLU A 243     -56.529 127.872  55.869  1.00  3.69           O  
ATOM   3730  H   GLU A 243     -52.622 132.142  54.805  1.00  3.69           H  
ATOM   3731  HA  GLU A 243     -54.565 132.447  57.019  1.00  3.69           H  
ATOM   3732 1HB  GLU A 243     -53.169 129.837  56.280  1.00  3.69           H  
ATOM   3733 2HB  GLU A 243     -54.019 130.116  57.791  1.00  3.69           H  
ATOM   3734 1HG  GLU A 243     -56.136 130.441  56.490  1.00  3.69           H  
ATOM   3735 2HG  GLU A 243     -55.267 130.032  55.022  1.00  3.69           H  
ATOM   3736  N   ILE A 244     -51.736 133.245  56.993  1.00  4.28           N  
ATOM   3737  CA  ILE A 244     -50.495 133.491  57.707  1.00  4.28           C  
ATOM   3738  C   ILE A 244     -50.709 133.879  59.171  1.00  4.28           C  
ATOM   3739  O   ILE A 244     -51.517 134.758  59.498  1.00  4.28           O  
ATOM   3740  CB  ILE A 244     -49.651 134.524  56.936  1.00  4.28           C  
ATOM   3741  CG1 ILE A 244     -48.252 134.610  57.509  1.00  4.28           C  
ATOM   3742  CG2 ILE A 244     -50.338 135.875  56.861  1.00  4.28           C  
ATOM   3743  CD1 ILE A 244     -47.457 133.365  57.239  1.00  4.28           C  
ATOM   3744  H   ILE A 244     -52.001 133.804  56.176  1.00  4.28           H  
ATOM   3745  HA  ILE A 244     -49.928 132.561  57.696  1.00  4.28           H  
ATOM   3746  HB  ILE A 244     -49.525 134.154  55.936  1.00  4.28           H  
ATOM   3747 1HG1 ILE A 244     -47.746 135.445  57.045  1.00  4.28           H  
ATOM   3748 2HG1 ILE A 244     -48.292 134.784  58.575  1.00  4.28           H  
ATOM   3749 1HG2 ILE A 244     -49.732 136.561  56.269  1.00  4.28           H  
ATOM   3750 2HG2 ILE A 244     -51.314 135.756  56.388  1.00  4.28           H  
ATOM   3751 3HG2 ILE A 244     -50.474 136.268  57.835  1.00  4.28           H  
ATOM   3752 1HD1 ILE A 244     -46.451 133.468  57.639  1.00  4.28           H  
ATOM   3753 2HD1 ILE A 244     -47.943 132.510  57.703  1.00  4.28           H  
ATOM   3754 3HD1 ILE A 244     -47.411 133.209  56.163  1.00  4.28           H  
ATOM   3755  N   LYS A 245     -49.943 133.210  60.043  1.00  4.81           N  
ATOM   3756  CA  LYS A 245     -49.985 133.400  61.494  1.00  4.81           C  
ATOM   3757  C   LYS A 245     -48.678 133.974  62.048  1.00  4.81           C  
ATOM   3758  O   LYS A 245     -48.633 134.467  63.175  1.00  4.81           O  
ATOM   3759  CB  LYS A 245     -50.276 132.073  62.196  1.00  4.81           C  
ATOM   3760  CG  LYS A 245     -51.594 131.403  61.799  1.00  4.81           C  
ATOM   3761  CD  LYS A 245     -52.815 132.246  62.156  1.00  4.81           C  
ATOM   3762  CE  LYS A 245     -54.108 131.509  61.806  1.00  4.81           C  
ATOM   3763  NZ  LYS A 245     -55.328 132.315  62.138  1.00  4.81           N  
ATOM   3764  H   LYS A 245     -49.330 132.503  59.669  1.00  4.81           H  
ATOM   3765  HA  LYS A 245     -50.783 134.106  61.726  1.00  4.81           H  
ATOM   3766 1HB  LYS A 245     -49.470 131.371  61.984  1.00  4.81           H  
ATOM   3767 2HB  LYS A 245     -50.294 132.232  63.273  1.00  4.81           H  
ATOM   3768 1HG  LYS A 245     -51.593 131.217  60.734  1.00  4.81           H  
ATOM   3769 2HG  LYS A 245     -51.673 130.445  62.308  1.00  4.81           H  
ATOM   3770 1HD  LYS A 245     -52.807 132.474  63.222  1.00  4.81           H  
ATOM   3771 2HD  LYS A 245     -52.783 133.184  61.597  1.00  4.81           H  
ATOM   3772 1HE  LYS A 245     -54.108 131.290  60.735  1.00  4.81           H  
ATOM   3773 2HE  LYS A 245     -54.143 130.570  62.358  1.00  4.81           H  
ATOM   3774 1HZ  LYS A 245     -56.155 131.792  61.888  1.00  4.81           H  
ATOM   3775 2HZ  LYS A 245     -55.343 132.514  63.129  1.00  4.81           H  
ATOM   3776 3HZ  LYS A 245     -55.306 133.181  61.620  1.00  4.81           H  
ATOM   3777  N   SER A 246     -47.603 133.838  61.273  1.00  5.23           N  
ATOM   3778  CA  SER A 246     -46.273 134.276  61.686  1.00  5.23           C  
ATOM   3779  C   SER A 246     -46.330 135.766  61.955  1.00  5.23           C  
ATOM   3780  O   SER A 246     -47.247 136.423  61.486  1.00  5.23           O  
ATOM   3781  CB  SER A 246     -45.250 133.960  60.614  1.00  5.23           C  
ATOM   3782  OG  SER A 246     -45.128 132.575  60.425  1.00  5.23           O  
ATOM   3783  H   SER A 246     -47.717 133.432  60.360  1.00  5.23           H  
ATOM   3784  HA  SER A 246     -45.998 133.762  62.609  1.00  5.23           H  
ATOM   3785 1HB  SER A 246     -45.556 134.423  59.688  1.00  5.23           H  
ATOM   3786 2HB  SER A 246     -44.286 134.382  60.887  1.00  5.23           H  
ATOM   3787  HG  SER A 246     -44.716 132.232  61.225  1.00  5.23           H  
ATOM   3788  N   GLY A 247     -45.352 136.329  62.666  1.00  5.52           N  
ATOM   3789  CA  GLY A 247     -45.375 137.765  62.996  1.00  5.52           C  
ATOM   3790  C   GLY A 247     -45.597 138.686  61.784  1.00  5.52           C  
ATOM   3791  O   GLY A 247     -46.228 139.747  61.904  1.00  5.52           O  
ATOM   3792  H   GLY A 247     -44.602 135.753  63.021  1.00  5.52           H  
ATOM   3793 1HA  GLY A 247     -46.160 137.945  63.732  1.00  5.52           H  
ATOM   3794 2HA  GLY A 247     -44.434 138.031  63.479  1.00  5.52           H  
ATOM   3795  N   ILE A 248     -45.151 138.248  60.605  1.00  5.65           N  
ATOM   3796  CA  ILE A 248     -45.309 139.008  59.370  1.00  5.65           C  
ATOM   3797  C   ILE A 248     -46.798 139.262  59.082  1.00  5.65           C  
ATOM   3798  O   ILE A 248     -47.147 140.209  58.378  1.00  5.65           O  
ATOM   3799  CB  ILE A 248     -44.656 138.277  58.179  1.00  5.65           C  
ATOM   3800  CG1 ILE A 248     -44.460 139.245  57.033  1.00  5.65           C  
ATOM   3801  CG2 ILE A 248     -45.524 137.118  57.713  1.00  5.65           C  
ATOM   3802  CD1 ILE A 248     -43.575 138.698  55.926  1.00  5.65           C  
ATOM   3803  H   ILE A 248     -44.665 137.365  60.578  1.00  5.65           H  
ATOM   3804  HA  ILE A 248     -44.812 139.970  59.489  1.00  5.65           H  
ATOM   3805  HB  ILE A 248     -43.679 137.900  58.477  1.00  5.65           H  
ATOM   3806 1HG1 ILE A 248     -45.434 139.497  56.628  1.00  5.65           H  
ATOM   3807 2HG1 ILE A 248     -44.000 140.155  57.418  1.00  5.65           H  
ATOM   3808 1HG2 ILE A 248     -45.045 136.624  56.883  1.00  5.65           H  
ATOM   3809 2HG2 ILE A 248     -45.659 136.420  58.525  1.00  5.65           H  
ATOM   3810 3HG2 ILE A 248     -46.491 137.494  57.388  1.00  5.65           H  
ATOM   3811 1HD1 ILE A 248     -43.465 139.436  55.134  1.00  5.65           H  
ATOM   3812 2HD1 ILE A 248     -42.593 138.465  56.334  1.00  5.65           H  
ATOM   3813 3HD1 ILE A 248     -44.017 137.797  55.515  1.00  5.65           H  
ATOM   3814  N   SER A 249     -47.670 138.407  59.632  1.00  5.65           N  
ATOM   3815  CA  SER A 249     -49.113 138.494  59.506  1.00  5.65           C  
ATOM   3816  C   SER A 249     -49.606 139.794  60.097  1.00  5.65           C  
ATOM   3817  O   SER A 249     -50.500 140.428  59.536  1.00  5.65           O  
ATOM   3818  CB  SER A 249     -49.773 137.345  60.242  1.00  5.65           C  
ATOM   3819  OG  SER A 249     -51.168 137.373  60.097  1.00  5.65           O  
ATOM   3820  H   SER A 249     -47.315 137.657  60.208  1.00  5.65           H  
ATOM   3821  HA  SER A 249     -49.380 138.461  58.452  1.00  5.65           H  
ATOM   3822 1HB  SER A 249     -49.380 136.414  59.869  1.00  5.65           H  
ATOM   3823 2HB  SER A 249     -49.525 137.393  61.299  1.00  5.65           H  
ATOM   3824  HG  SER A 249     -51.434 136.424  60.023  1.00  5.65           H  
ATOM   3825  N   THR A 250     -49.057 140.172  61.259  1.00  5.60           N  
ATOM   3826  CA  THR A 250     -49.458 141.399  61.925  1.00  5.60           C  
ATOM   3827  C   THR A 250     -48.985 142.563  61.092  1.00  5.60           C  
ATOM   3828  O   THR A 250     -49.703 143.544  60.884  1.00  5.60           O  
ATOM   3829  CB  THR A 250     -48.895 141.520  63.346  1.00  5.60           C  
ATOM   3830  OG1 THR A 250     -49.376 140.435  64.157  1.00  5.60           O  
ATOM   3831  CG2 THR A 250     -49.335 142.846  63.941  1.00  5.60           C  
ATOM   3832  H   THR A 250     -48.288 139.630  61.649  1.00  5.60           H  
ATOM   3833  HA  THR A 250     -50.545 141.431  61.982  1.00  5.60           H  
ATOM   3834  HB  THR A 250     -47.804 141.480  63.313  1.00  5.60           H  
ATOM   3835  HG1 THR A 250     -49.069 139.600  63.790  1.00  5.60           H  
ATOM   3836 1HG2 THR A 250     -48.937 142.945  64.949  1.00  5.60           H  
ATOM   3837 2HG2 THR A 250     -48.960 143.662  63.320  1.00  5.60           H  
ATOM   3838 3HG2 THR A 250     -50.423 142.888  63.974  1.00  5.60           H  
ATOM   3839  N   SER A 251     -47.748 142.455  60.608  1.00  5.58           N  
ATOM   3840  CA  SER A 251     -47.214 143.536  59.802  1.00  5.58           C  
ATOM   3841  C   SER A 251     -48.095 143.724  58.571  1.00  5.58           C  
ATOM   3842  O   SER A 251     -48.413 144.853  58.199  1.00  5.58           O  
ATOM   3843  CB  SER A 251     -45.787 143.245  59.389  1.00  5.58           C  
ATOM   3844  OG  SER A 251     -44.930 143.220  60.501  1.00  5.58           O  
ATOM   3845  H   SER A 251     -47.198 141.620  60.821  1.00  5.58           H  
ATOM   3846  HA  SER A 251     -47.235 144.455  60.389  1.00  5.58           H  
ATOM   3847 1HB  SER A 251     -45.743 142.291  58.872  1.00  5.58           H  
ATOM   3848 2HB  SER A 251     -45.457 144.007  58.691  1.00  5.58           H  
ATOM   3849  HG  SER A 251     -45.217 142.473  61.039  1.00  5.58           H  
ATOM   3850  N   PHE A 252     -48.523 142.616  57.953  1.00  5.62           N  
ATOM   3851  CA  PHE A 252     -49.427 142.721  56.822  1.00  5.62           C  
ATOM   3852  C   PHE A 252     -50.760 143.324  57.244  1.00  5.62           C  
ATOM   3853  O   PHE A 252     -51.288 144.198  56.573  1.00  5.62           O  
ATOM   3854  CB  PHE A 252     -49.769 141.411  56.137  1.00  5.62           C  
ATOM   3855  CG  PHE A 252     -50.624 141.748  54.932  1.00  5.62           C  
ATOM   3856  CD1 PHE A 252     -50.039 141.991  53.707  1.00  5.62           C  
ATOM   3857  CD2 PHE A 252     -51.997 141.942  55.053  1.00  5.62           C  
ATOM   3858  CE1 PHE A 252     -50.793 142.380  52.617  1.00  5.62           C  
ATOM   3859  CE2 PHE A 252     -52.752 142.346  53.974  1.00  5.62           C  
ATOM   3860  CZ  PHE A 252     -52.147 142.556  52.751  1.00  5.62           C  
ATOM   3861  H   PHE A 252     -48.206 141.703  58.264  1.00  5.62           H  
ATOM   3862  HA  PHE A 252     -48.970 143.375  56.088  1.00  5.62           H  
ATOM   3863 1HB  PHE A 252     -48.865 140.895  55.810  1.00  5.62           H  
ATOM   3864 2HB  PHE A 252     -50.328 140.756  56.811  1.00  5.62           H  
ATOM   3865  HD1 PHE A 252     -48.972 141.871  53.616  1.00  5.62           H  
ATOM   3866  HD2 PHE A 252     -52.474 141.788  56.020  1.00  5.62           H  
ATOM   3867  HE1 PHE A 252     -50.312 142.556  51.658  1.00  5.62           H  
ATOM   3868  HE2 PHE A 252     -53.825 142.503  54.084  1.00  5.62           H  
ATOM   3869  HZ  PHE A 252     -52.745 142.865  51.904  1.00  5.62           H  
ATOM   3870  N   ALA A 253     -51.329 142.843  58.356  1.00  5.71           N  
ATOM   3871  CA  ALA A 253     -52.644 143.279  58.824  1.00  5.71           C  
ATOM   3872  C   ALA A 253     -52.698 144.786  59.025  1.00  5.71           C  
ATOM   3873  O   ALA A 253     -53.723 145.420  58.774  1.00  5.71           O  
ATOM   3874  CB  ALA A 253     -52.982 142.585  60.131  1.00  5.71           C  
ATOM   3875  H   ALA A 253     -50.856 142.114  58.884  1.00  5.71           H  
ATOM   3876  HA  ALA A 253     -53.378 143.008  58.068  1.00  5.71           H  
ATOM   3877 1HB  ALA A 253     -53.973 142.891  60.461  1.00  5.71           H  
ATOM   3878 2HB  ALA A 253     -52.961 141.505  59.980  1.00  5.71           H  
ATOM   3879 3HB  ALA A 253     -52.247 142.861  60.884  1.00  5.71           H  
ATOM   3880  N   ASN A 254     -51.581 145.368  59.449  1.00  5.84           N  
ATOM   3881  CA  ASN A 254     -51.474 146.804  59.656  1.00  5.84           C  
ATOM   3882  C   ASN A 254     -51.627 147.589  58.334  1.00  5.84           C  
ATOM   3883  O   ASN A 254     -51.944 148.787  58.330  1.00  5.84           O  
ATOM   3884  CB  ASN A 254     -50.163 147.128  60.341  1.00  5.84           C  
ATOM   3885  CG  ASN A 254     -50.148 146.727  61.810  1.00  5.84           C  
ATOM   3886  OD1 ASN A 254     -51.193 146.525  62.445  1.00  5.84           O  
ATOM   3887  ND2 ASN A 254     -48.965 146.625  62.363  1.00  5.84           N  
ATOM   3888  H   ASN A 254     -50.778 144.776  59.672  1.00  5.84           H  
ATOM   3889  HA  ASN A 254     -52.288 147.114  60.310  1.00  5.84           H  
ATOM   3890 1HB  ASN A 254     -49.358 146.601  59.831  1.00  5.84           H  
ATOM   3891 2HB  ASN A 254     -49.962 148.194  60.257  1.00  5.84           H  
ATOM   3892 1HD2 ASN A 254     -48.881 146.385  63.329  1.00  5.84           H  
ATOM   3893 2HD2 ASN A 254     -48.146 146.798  61.818  1.00  5.84           H  
ATOM   3894  N   ILE A 255     -51.413 146.928  57.195  1.00  5.93           N  
ATOM   3895  CA  ILE A 255     -51.521 147.606  55.921  1.00  5.93           C  
ATOM   3896  C   ILE A 255     -52.977 147.681  55.527  1.00  5.93           C  
ATOM   3897  O   ILE A 255     -53.480 146.873  54.747  1.00  5.93           O  
ATOM   3898  CB  ILE A 255     -50.773 146.830  54.825  1.00  5.93           C  
ATOM   3899  CG1 ILE A 255     -49.309 146.664  55.215  1.00  5.93           C  
ATOM   3900  CG2 ILE A 255     -50.922 147.526  53.488  1.00  5.93           C  
ATOM   3901  CD1 ILE A 255     -48.563 145.731  54.313  1.00  5.93           C  
ATOM   3902  H   ILE A 255     -51.199 145.934  57.201  1.00  5.93           H  
ATOM   3903  HA  ILE A 255     -51.117 148.612  56.011  1.00  5.93           H  
ATOM   3904  HB  ILE A 255     -51.199 145.830  54.737  1.00  5.93           H  
ATOM   3905 1HG1 ILE A 255     -48.816 147.635  55.197  1.00  5.93           H  
ATOM   3906 2HG1 ILE A 255     -49.263 146.267  56.232  1.00  5.93           H  
ATOM   3907 1HG2 ILE A 255     -50.399 146.943  52.740  1.00  5.93           H  
ATOM   3908 2HG2 ILE A 255     -51.975 147.594  53.230  1.00  5.93           H  
ATOM   3909 3HG2 ILE A 255     -50.494 148.525  53.541  1.00  5.93           H  
ATOM   3910 1HD1 ILE A 255     -47.530 145.646  54.645  1.00  5.93           H  
ATOM   3911 2HD1 ILE A 255     -49.035 144.758  54.330  1.00  5.93           H  
ATOM   3912 3HD1 ILE A 255     -48.589 146.114  53.322  1.00  5.93           H  
ATOM   3913  N   GLN A 256     -53.622 148.747  55.966  1.00  5.96           N  
ATOM   3914  CA  GLN A 256     -55.062 148.917  55.781  1.00  5.96           C  
ATOM   3915  C   GLN A 256     -55.479 148.980  54.313  1.00  5.96           C  
ATOM   3916  O   GLN A 256     -56.633 148.723  53.976  1.00  5.96           O  
ATOM   3917  CB  GLN A 256     -55.536 150.175  56.507  1.00  5.96           C  
ATOM   3918  CG  GLN A 256     -55.470 150.069  58.023  1.00  5.96           C  
ATOM   3919  CD  GLN A 256     -55.923 151.338  58.721  1.00  5.96           C  
ATOM   3920  OE1 GLN A 256     -55.843 152.439  58.166  1.00  5.96           O  
ATOM   3921  NE2 GLN A 256     -56.412 151.193  59.949  1.00  5.96           N  
ATOM   3922  H   GLN A 256     -53.099 149.359  56.592  1.00  5.96           H  
ATOM   3923  HA  GLN A 256     -55.559 148.055  56.228  1.00  5.96           H  
ATOM   3924 1HB  GLN A 256     -54.929 151.024  56.199  1.00  5.96           H  
ATOM   3925 2HB  GLN A 256     -56.567 150.389  56.226  1.00  5.96           H  
ATOM   3926 1HG  GLN A 256     -56.112 149.249  58.347  1.00  5.96           H  
ATOM   3927 2HG  GLN A 256     -54.436 149.865  58.315  1.00  5.96           H  
ATOM   3928 1HE2 GLN A 256     -56.729 151.992  60.460  1.00  5.96           H  
ATOM   3929 2HE2 GLN A 256     -56.460 150.283  60.362  1.00  5.96           H  
ATOM   3930  N   GLY A 257     -54.547 149.344  53.440  1.00  5.92           N  
ATOM   3931  CA  GLY A 257     -54.832 149.453  52.017  1.00  5.92           C  
ATOM   3932  C   GLY A 257     -55.077 148.112  51.303  1.00  5.92           C  
ATOM   3933  O   GLY A 257     -55.622 148.113  50.197  1.00  5.92           O  
ATOM   3934  H   GLY A 257     -53.618 149.535  53.782  1.00  5.92           H  
ATOM   3935 1HA  GLY A 257     -55.704 150.092  51.880  1.00  5.92           H  
ATOM   3936 2HA  GLY A 257     -54.000 149.962  51.532  1.00  5.92           H  
ATOM   3937  N   TYR A 258     -54.666 146.977  51.898  1.00  5.84           N  
ATOM   3938  CA  TYR A 258     -54.842 145.690  51.212  1.00  5.84           C  
ATOM   3939  C   TYR A 258     -55.420 144.572  52.089  1.00  5.84           C  
ATOM   3940  O   TYR A 258     -55.266 144.564  53.306  1.00  5.84           O  
ATOM   3941  CB  TYR A 258     -53.537 145.243  50.551  1.00  5.84           C  
ATOM   3942  CG  TYR A 258     -53.033 146.233  49.521  1.00  5.84           C  
ATOM   3943  CD1 TYR A 258     -52.002 147.095  49.823  1.00  5.84           C  
ATOM   3944  CD2 TYR A 258     -53.665 146.321  48.289  1.00  5.84           C  
ATOM   3945  CE1 TYR A 258     -51.574 148.019  48.896  1.00  5.84           C  
ATOM   3946  CE2 TYR A 258     -53.243 147.250  47.357  1.00  5.84           C  
ATOM   3947  CZ  TYR A 258     -52.198 148.093  47.655  1.00  5.84           C  
ATOM   3948  OH  TYR A 258     -51.771 149.020  46.727  1.00  5.84           O  
ATOM   3949  H   TYR A 258     -54.247 147.006  52.831  1.00  5.84           H  
ATOM   3950  HA  TYR A 258     -55.564 145.843  50.410  1.00  5.84           H  
ATOM   3951 1HB  TYR A 258     -52.765 145.133  51.314  1.00  5.84           H  
ATOM   3952 2HB  TYR A 258     -53.676 144.275  50.069  1.00  5.84           H  
ATOM   3953  HD1 TYR A 258     -51.523 147.037  50.784  1.00  5.84           H  
ATOM   3954  HD2 TYR A 258     -54.499 145.657  48.055  1.00  5.84           H  
ATOM   3955  HE1 TYR A 258     -50.752 148.691  49.136  1.00  5.84           H  
ATOM   3956  HE2 TYR A 258     -53.739 147.315  46.389  1.00  5.84           H  
ATOM   3957  HH  TYR A 258     -51.006 149.487  47.073  1.00  5.84           H  
ATOM   3958  N   GLU A 259     -56.073 143.594  51.452  1.00  5.75           N  
ATOM   3959  CA  GLU A 259     -56.657 142.482  52.204  1.00  5.75           C  
ATOM   3960  C   GLU A 259     -56.302 141.082  51.712  1.00  5.75           C  
ATOM   3961  O   GLU A 259     -56.635 140.700  50.590  1.00  5.75           O  
ATOM   3962  CB  GLU A 259     -58.187 142.561  52.140  1.00  5.75           C  
ATOM   3963  CG  GLU A 259     -58.838 143.780  52.763  1.00  5.75           C  
ATOM   3964  CD  GLU A 259     -60.353 143.742  52.601  1.00  5.75           C  
ATOM   3965  OE1 GLU A 259     -60.840 142.801  51.992  1.00  5.75           O  
ATOM   3966  OE2 GLU A 259     -61.013 144.638  53.076  1.00  5.75           O  
ATOM   3967  H   GLU A 259     -56.176 143.633  50.448  1.00  5.75           H  
ATOM   3968  HA  GLU A 259     -56.330 142.566  53.241  1.00  5.75           H  
ATOM   3969 1HB  GLU A 259     -58.496 142.533  51.099  1.00  5.75           H  
ATOM   3970 2HB  GLU A 259     -58.608 141.683  52.622  1.00  5.75           H  
ATOM   3971 1HG  GLU A 259     -58.590 143.812  53.824  1.00  5.75           H  
ATOM   3972 2HG  GLU A 259     -58.445 144.682  52.295  1.00  5.75           H  
ATOM   3973  N   LEU A 260     -55.783 140.251  52.618  1.00  5.68           N  
ATOM   3974  CA  LEU A 260     -55.509 138.853  52.288  1.00  5.68           C  
ATOM   3975  C   LEU A 260     -56.792 138.041  52.455  1.00  5.68           C  
ATOM   3976  O   LEU A 260     -56.865 136.874  52.099  1.00  5.68           O  
ATOM   3977  CB  LEU A 260     -54.341 138.291  53.120  1.00  5.68           C  
ATOM   3978  CG  LEU A 260     -52.965 138.922  52.796  1.00  5.68           C  
ATOM   3979  CD1 LEU A 260     -51.887 138.433  53.774  1.00  5.68           C  
ATOM   3980  CD2 LEU A 260     -52.583 138.566  51.375  1.00  5.68           C  
ATOM   3981  H   LEU A 260     -55.541 140.601  53.534  1.00  5.68           H  
ATOM   3982  HA  LEU A 260     -55.214 138.797  51.242  1.00  5.68           H  
ATOM   3983 1HB  LEU A 260     -54.551 138.455  54.178  1.00  5.68           H  
ATOM   3984 2HB  LEU A 260     -54.267 137.215  52.945  1.00  5.68           H  
ATOM   3985  HG  LEU A 260     -53.041 139.962  52.874  1.00  5.68           H  
ATOM   3986 1HD1 LEU A 260     -50.931 138.899  53.521  1.00  5.68           H  
ATOM   3987 2HD1 LEU A 260     -52.166 138.706  54.793  1.00  5.68           H  
ATOM   3988 3HD1 LEU A 260     -51.796 137.366  53.703  1.00  5.68           H  
ATOM   3989 1HD2 LEU A 260     -51.619 139.019  51.127  1.00  5.68           H  
ATOM   3990 2HD2 LEU A 260     -52.513 137.489  51.291  1.00  5.68           H  
ATOM   3991 3HD2 LEU A 260     -53.343 138.933  50.689  1.00  5.68           H  
ATOM   3992  N   ASP A 261     -57.860 138.698  52.894  1.00  5.60           N  
ATOM   3993  CA  ASP A 261     -59.169 138.066  53.007  1.00  5.60           C  
ATOM   3994  C   ASP A 261     -59.671 137.690  51.605  1.00  5.60           C  
ATOM   3995  O   ASP A 261     -60.495 136.781  51.439  1.00  5.60           O  
ATOM   3996  CB  ASP A 261     -60.169 138.977  53.717  1.00  5.60           C  
ATOM   3997  CG  ASP A 261     -59.871 139.121  55.214  1.00  5.60           C  
ATOM   3998  OD1 ASP A 261     -59.064 138.369  55.713  1.00  5.60           O  
ATOM   3999  OD2 ASP A 261     -60.457 139.967  55.845  1.00  5.60           O  
ATOM   4000  H   ASP A 261     -57.759 139.663  53.166  1.00  5.60           H  
ATOM   4001  HA  ASP A 261     -59.067 137.149  53.589  1.00  5.60           H  
ATOM   4002 1HB  ASP A 261     -60.158 139.967  53.253  1.00  5.60           H  
ATOM   4003 2HB  ASP A 261     -61.175 138.575  53.595  1.00  5.60           H  
ATOM   4004  N   GLN A 262     -59.093 138.329  50.573  1.00  5.45           N  
ATOM   4005  CA  GLN A 262     -59.486 138.093  49.198  1.00  5.45           C  
ATOM   4006  C   GLN A 262     -58.915 136.763  48.691  1.00  5.45           C  
ATOM   4007  O   GLN A 262     -59.272 136.303  47.591  1.00  5.45           O  
ATOM   4008  CB  GLN A 262     -59.017 139.247  48.320  1.00  5.45           C  
ATOM   4009  CG  GLN A 262     -59.616 140.618  48.671  1.00  5.45           C  
ATOM   4010  CD  GLN A 262     -61.125 140.686  48.525  1.00  5.45           C  
ATOM   4011  OE1 GLN A 262     -61.675 140.219  47.522  1.00  5.45           O  
ATOM   4012  NE2 GLN A 262     -61.811 141.288  49.504  1.00  5.45           N  
ATOM   4013  H   GLN A 262     -58.381 139.044  50.741  1.00  5.45           H  
ATOM   4014  HA  GLN A 262     -60.574 138.038  49.153  1.00  5.45           H  
ATOM   4015 1HB  GLN A 262     -57.951 139.351  48.429  1.00  5.45           H  
ATOM   4016 2HB  GLN A 262     -59.232 139.030  47.277  1.00  5.45           H  
ATOM   4017 1HG  GLN A 262     -59.374 140.831  49.714  1.00  5.45           H  
ATOM   4018 2HG  GLN A 262     -59.170 141.373  48.029  1.00  5.45           H  
ATOM   4019 1HE2 GLN A 262     -62.803 141.368  49.440  1.00  5.45           H  
ATOM   4020 2HE2 GLN A 262     -61.330 141.696  50.324  1.00  5.45           H  
ATOM   4021  N   THR A 263     -58.125 136.083  49.550  1.00  5.13           N  
ATOM   4022  CA  THR A 263     -57.576 134.766  49.268  1.00  5.13           C  
ATOM   4023  C   THR A 263     -58.679 133.726  49.325  1.00  5.13           C  
ATOM   4024  O   THR A 263     -58.484 132.573  48.945  1.00  5.13           O  
ATOM   4025  CB  THR A 263     -56.416 134.380  50.188  1.00  5.13           C  
ATOM   4026  OG1 THR A 263     -56.852 134.399  51.548  1.00  5.13           O  
ATOM   4027  CG2 THR A 263     -55.207 135.326  49.969  1.00  5.13           C  
ATOM   4028  H   THR A 263     -57.869 136.500  50.445  1.00  5.13           H  
ATOM   4029  HA  THR A 263     -57.190 134.763  48.274  1.00  5.13           H  
ATOM   4030  HB  THR A 263     -56.114 133.369  49.940  1.00  5.13           H  
ATOM   4031  HG1 THR A 263     -57.041 135.314  51.816  1.00  5.13           H  
ATOM   4032 1HG2 THR A 263     -54.390 135.025  50.605  1.00  5.13           H  
ATOM   4033 2HG2 THR A 263     -54.899 135.257  48.927  1.00  5.13           H  
ATOM   4034 3HG2 THR A 263     -55.478 136.346  50.189  1.00  5.13           H  
ATOM   4035  N   SER A 264     -59.885 134.162  49.721  1.00  4.59           N  
ATOM   4036  CA  SER A 264     -61.065 133.326  49.669  1.00  4.59           C  
ATOM   4037  C   SER A 264     -61.283 132.875  48.210  1.00  4.59           C  
ATOM   4038  O   SER A 264     -61.898 131.836  47.962  1.00  4.59           O  
ATOM   4039  CB  SER A 264     -62.260 134.120  50.145  1.00  4.59           C  
ATOM   4040  OG  SER A 264     -62.124 134.479  51.496  1.00  4.59           O  
ATOM   4041  H   SER A 264     -59.986 135.106  50.094  1.00  4.59           H  
ATOM   4042  HA  SER A 264     -60.916 132.451  50.302  1.00  4.59           H  
ATOM   4043 1HB  SER A 264     -62.361 135.020  49.536  1.00  4.59           H  
ATOM   4044 2HB  SER A 264     -63.159 133.524  50.009  1.00  4.59           H  
ATOM   4045  HG  SER A 264     -61.477 135.228  51.517  1.00  4.59           H  
ATOM   4046  N   THR A 265     -60.776 133.677  47.247  1.00  3.85           N  
ATOM   4047  CA  THR A 265     -60.831 133.344  45.832  1.00  3.85           C  
ATOM   4048  C   THR A 265     -59.385 133.217  45.305  1.00  3.85           C  
ATOM   4049  O   THR A 265     -59.057 132.325  44.518  1.00  3.85           O  
ATOM   4050  CB  THR A 265     -61.606 134.422  45.047  1.00  3.85           C  
ATOM   4051  OG1 THR A 265     -60.957 135.705  45.176  1.00  3.85           O  
ATOM   4052  CG2 THR A 265     -63.023 134.530  45.604  1.00  3.85           C  
ATOM   4053  H   THR A 265     -60.300 134.533  47.518  1.00  3.85           H  
ATOM   4054  HA  THR A 265     -61.332 132.384  45.704  1.00  3.85           H  
ATOM   4055  HB  THR A 265     -61.656 134.147  43.993  1.00  3.85           H  
ATOM   4056  HG1 THR A 265     -60.606 135.829  46.075  1.00  3.85           H  
ATOM   4057 1HG2 THR A 265     -63.574 135.287  45.046  1.00  3.85           H  
ATOM   4058 2HG2 THR A 265     -63.529 133.569  45.507  1.00  3.85           H  
ATOM   4059 3HG2 THR A 265     -62.986 134.816  46.654  1.00  3.85           H  
ATOM   4060  N   ALA A 266     -58.484 134.054  45.823  1.00  3.06           N  
ATOM   4061  CA  ALA A 266     -57.076 134.030  45.424  1.00  3.06           C  
ATOM   4062  C   ALA A 266     -56.352 132.973  46.259  1.00  3.06           C  
ATOM   4063  O   ALA A 266     -55.606 133.287  47.186  1.00  3.06           O  
ATOM   4064  CB  ALA A 266     -56.452 135.400  45.564  1.00  3.06           C  
ATOM   4065  H   ALA A 266     -58.782 134.766  46.478  1.00  3.06           H  
ATOM   4066  HA  ALA A 266     -57.013 133.727  44.379  1.00  3.06           H  
ATOM   4067 1HB  ALA A 266     -55.418 135.347  45.254  1.00  3.06           H  
ATOM   4068 2HB  ALA A 266     -56.989 136.100  44.928  1.00  3.06           H  
ATOM   4069 3HB  ALA A 266     -56.499 135.748  46.566  1.00  3.06           H  
ATOM   4070  N   ALA A 267     -56.584 131.729  45.865  1.00  2.36           N  
ATOM   4071  CA  ALA A 267     -56.187 130.508  46.559  1.00  2.36           C  
ATOM   4072  C   ALA A 267     -54.718 130.519  47.013  1.00  2.36           C  
ATOM   4073  O   ALA A 267     -53.917 131.248  46.445  1.00  2.36           O  
ATOM   4074  CB  ALA A 267     -56.415 129.333  45.615  1.00  2.36           C  
ATOM   4075  H   ALA A 267     -57.207 131.643  45.056  1.00  2.36           H  
ATOM   4076  HA  ALA A 267     -56.832 130.427  47.427  1.00  2.36           H  
ATOM   4077 1HB  ALA A 267     -56.180 128.392  46.082  1.00  2.36           H  
ATOM   4078 2HB  ALA A 267     -57.463 129.325  45.310  1.00  2.36           H  
ATOM   4079 3HB  ALA A 267     -55.783 129.459  44.738  1.00  2.36           H  
ATOM   4080  N   PRO A 268     -54.322 129.704  48.014  1.00  1.82           N  
ATOM   4081  CA  PRO A 268     -52.963 129.613  48.531  1.00  1.82           C  
ATOM   4082  C   PRO A 268     -51.948 129.291  47.444  1.00  1.82           C  
ATOM   4083  O   PRO A 268     -52.254 128.647  46.438  1.00  1.82           O  
ATOM   4084  CB  PRO A 268     -53.062 128.456  49.528  1.00  1.82           C  
ATOM   4085  CG  PRO A 268     -54.499 128.445  49.965  1.00  1.82           C  
ATOM   4086  CD  PRO A 268     -55.289 128.833  48.744  1.00  1.82           C  
ATOM   4087  HA  PRO A 268     -52.704 130.553  49.039  1.00  1.82           H  
ATOM   4088 1HB  PRO A 268     -52.738 127.517  49.056  1.00  1.82           H  
ATOM   4089 2HB  PRO A 268     -52.366 128.644  50.365  1.00  1.82           H  
ATOM   4090 1HG  PRO A 268     -54.775 127.448  50.347  1.00  1.82           H  
ATOM   4091 2HG  PRO A 268     -54.640 129.145  50.801  1.00  1.82           H  
ATOM   4092 1HD  PRO A 268     -55.550 127.941  48.167  1.00  1.82           H  
ATOM   4093 2HD  PRO A 268     -56.169 129.375  49.103  1.00  1.82           H  
ATOM   4094  N   ILE A 269     -50.738 129.777  47.668  1.00  1.44           N  
ATOM   4095  CA  ILE A 269     -49.605 129.651  46.777  1.00  1.44           C  
ATOM   4096  C   ILE A 269     -48.731 128.519  47.285  1.00  1.44           C  
ATOM   4097  O   ILE A 269     -48.438 128.444  48.462  1.00  1.44           O  
ATOM   4098  CB  ILE A 269     -48.847 131.012  46.709  1.00  1.44           C  
ATOM   4099  CG1 ILE A 269     -49.643 132.037  45.884  1.00  1.44           C  
ATOM   4100  CG2 ILE A 269     -47.410 130.864  46.259  1.00  1.44           C  
ATOM   4101  CD1 ILE A 269     -50.622 132.876  46.684  1.00  1.44           C  
ATOM   4102  H   ILE A 269     -50.553 130.237  48.557  1.00  1.44           H  
ATOM   4103  HA  ILE A 269     -49.959 129.399  45.784  1.00  1.44           H  
ATOM   4104  HB  ILE A 269     -48.842 131.420  47.712  1.00  1.44           H  
ATOM   4105 1HG1 ILE A 269     -48.934 132.695  45.405  1.00  1.44           H  
ATOM   4106 2HG1 ILE A 269     -50.198 131.506  45.108  1.00  1.44           H  
ATOM   4107 1HG2 ILE A 269     -46.916 131.834  46.283  1.00  1.44           H  
ATOM   4108 2HG2 ILE A 269     -46.903 130.180  46.920  1.00  1.44           H  
ATOM   4109 3HG2 ILE A 269     -47.373 130.486  45.288  1.00  1.44           H  
ATOM   4110 1HD1 ILE A 269     -51.126 133.579  46.026  1.00  1.44           H  
ATOM   4111 2HD1 ILE A 269     -51.361 132.232  47.158  1.00  1.44           H  
ATOM   4112 3HD1 ILE A 269     -50.087 133.428  47.452  1.00  1.44           H  
ATOM   4113  N   THR A 270     -48.400 127.556  46.438  1.00  1.20           N  
ATOM   4114  CA  THR A 270     -47.624 126.449  46.974  1.00  1.20           C  
ATOM   4115  C   THR A 270     -46.219 126.927  47.239  1.00  1.20           C  
ATOM   4116  O   THR A 270     -45.797 127.929  46.662  1.00  1.20           O  
ATOM   4117  CB  THR A 270     -47.575 125.269  45.986  1.00  1.20           C  
ATOM   4118  OG1 THR A 270     -46.903 125.676  44.755  1.00  1.20           O  
ATOM   4119  CG2 THR A 270     -48.981 124.825  45.653  1.00  1.20           C  
ATOM   4120  H   THR A 270     -48.669 127.600  45.466  1.00  1.20           H  
ATOM   4121  HA  THR A 270     -48.063 126.122  47.918  1.00  1.20           H  
ATOM   4122  HB  THR A 270     -47.029 124.439  46.431  1.00  1.20           H  
ATOM   4123  HG1 THR A 270     -47.054 124.997  44.073  1.00  1.20           H  
ATOM   4124 1HG2 THR A 270     -48.945 123.987  44.954  1.00  1.20           H  
ATOM   4125 2HG2 THR A 270     -49.488 124.514  46.566  1.00  1.20           H  
ATOM   4126 3HG2 THR A 270     -49.526 125.652  45.201  1.00  1.20           H  
ATOM   4127  N   GLN A 271     -45.459 126.185  48.035  1.00  1.06           N  
ATOM   4128  CA  GLN A 271     -44.080 126.585  48.268  1.00  1.06           C  
ATOM   4129  C   GLN A 271     -43.254 126.523  46.989  1.00  1.06           C  
ATOM   4130  O   GLN A 271     -42.355 127.339  46.801  1.00  1.06           O  
ATOM   4131  CB  GLN A 271     -43.442 125.765  49.391  1.00  1.06           C  
ATOM   4132  CG  GLN A 271     -44.004 126.105  50.771  1.00  1.06           C  
ATOM   4133  CD  GLN A 271     -43.362 125.295  51.887  1.00  1.06           C  
ATOM   4134  OE1 GLN A 271     -42.884 124.178  51.675  1.00  1.06           O  
ATOM   4135  NE2 GLN A 271     -43.346 125.861  53.088  1.00  1.06           N  
ATOM   4136  H   GLN A 271     -45.841 125.370  48.490  1.00  1.06           H  
ATOM   4137  HA  GLN A 271     -44.087 127.620  48.602  1.00  1.06           H  
ATOM   4138 1HB  GLN A 271     -43.586 124.702  49.202  1.00  1.06           H  
ATOM   4139 2HB  GLN A 271     -42.367 125.954  49.410  1.00  1.06           H  
ATOM   4140 1HG  GLN A 271     -43.819 127.163  50.968  1.00  1.06           H  
ATOM   4141 2HG  GLN A 271     -45.079 125.912  50.774  1.00  1.06           H  
ATOM   4142 1HE2 GLN A 271     -42.934 125.379  53.862  1.00  1.06           H  
ATOM   4143 2HE2 GLN A 271     -43.745 126.765  53.219  1.00  1.06           H  
ATOM   4144  N   GLU A 272     -43.549 125.569  46.096  1.00  0.98           N  
ATOM   4145  CA  GLU A 272     -42.803 125.493  44.840  1.00  0.98           C  
ATOM   4146  C   GLU A 272     -43.051 126.754  44.009  1.00  0.98           C  
ATOM   4147  O   GLU A 272     -42.116 127.321  43.429  1.00  0.98           O  
ATOM   4148  CB  GLU A 272     -43.198 124.245  44.049  1.00  0.98           C  
ATOM   4149  CG  GLU A 272     -42.724 122.933  44.670  1.00  0.98           C  
ATOM   4150  CD  GLU A 272     -43.167 121.707  43.899  1.00  0.98           C  
ATOM   4151  OE1 GLU A 272     -43.932 121.850  42.974  1.00  0.98           O  
ATOM   4152  OE2 GLU A 272     -42.734 120.630  44.237  1.00  0.98           O  
ATOM   4153  H   GLU A 272     -44.293 124.916  46.288  1.00  0.98           H  
ATOM   4154  HA  GLU A 272     -41.738 125.439  45.070  1.00  0.98           H  
ATOM   4155 1HB  GLU A 272     -44.285 124.202  43.965  1.00  0.98           H  
ATOM   4156 2HB  GLU A 272     -42.793 124.309  43.039  1.00  0.98           H  
ATOM   4157 1HG  GLU A 272     -41.637 122.944  44.718  1.00  0.98           H  
ATOM   4158 2HG  GLU A 272     -43.105 122.874  45.689  1.00  0.98           H  
ATOM   4159  N   LEU A 273     -44.304 127.223  43.994  1.00  0.95           N  
ATOM   4160  CA  LEU A 273     -44.624 128.467  43.309  1.00  0.95           C  
ATOM   4161  C   LEU A 273     -43.928 129.631  43.985  1.00  0.95           C  
ATOM   4162  O   LEU A 273     -43.282 130.434  43.313  1.00  0.95           O  
ATOM   4163  CB  LEU A 273     -46.141 128.669  43.220  1.00  0.95           C  
ATOM   4164  CG  LEU A 273     -46.628 130.014  42.656  1.00  0.95           C  
ATOM   4165  CD1 LEU A 273     -46.094 130.233  41.300  1.00  0.95           C  
ATOM   4166  CD2 LEU A 273     -48.177 130.011  42.602  1.00  0.95           C  
ATOM   4167  H   LEU A 273     -45.057 126.711  44.463  1.00  0.95           H  
ATOM   4168  HA  LEU A 273     -44.249 128.399  42.289  1.00  0.95           H  
ATOM   4169 1HB  LEU A 273     -46.549 127.885  42.586  1.00  0.95           H  
ATOM   4170 2HB  LEU A 273     -46.560 128.543  44.218  1.00  0.95           H  
ATOM   4171  HG  LEU A 273     -46.272 130.810  43.293  1.00  0.95           H  
ATOM   4172 1HD1 LEU A 273     -46.441 131.191  40.945  1.00  0.95           H  
ATOM   4173 2HD1 LEU A 273     -45.005 130.233  41.327  1.00  0.95           H  
ATOM   4174 3HD1 LEU A 273     -46.443 129.441  40.637  1.00  0.95           H  
ATOM   4175 1HD2 LEU A 273     -48.516 130.948  42.224  1.00  0.95           H  
ATOM   4176 2HD2 LEU A 273     -48.513 129.208  41.940  1.00  0.95           H  
ATOM   4177 3HD2 LEU A 273     -48.599 129.854  43.581  1.00  0.95           H  
ATOM   4178  N   ALA A 274     -44.025 129.717  45.314  1.00  0.94           N  
ATOM   4179  CA  ALA A 274     -43.394 130.813  46.028  1.00  0.94           C  
ATOM   4180  C   ALA A 274     -41.897 130.829  45.751  1.00  0.94           C  
ATOM   4181  O   ALA A 274     -41.314 131.895  45.541  1.00  0.94           O  
ATOM   4182  CB  ALA A 274     -43.663 130.703  47.509  1.00  0.94           C  
ATOM   4183  H   ALA A 274     -44.563 129.020  45.827  1.00  0.94           H  
ATOM   4184  HA  ALA A 274     -43.813 131.742  45.671  1.00  0.94           H  
ATOM   4185 1HB  ALA A 274     -43.211 131.542  48.018  1.00  0.94           H  
ATOM   4186 2HB  ALA A 274     -44.731 130.708  47.690  1.00  0.94           H  
ATOM   4187 3HB  ALA A 274     -43.241 129.777  47.892  1.00  0.94           H  
ATOM   4188  N   LYS A 275     -41.278 129.652  45.679  1.00  0.96           N  
ATOM   4189  CA  LYS A 275     -39.870 129.598  45.369  1.00  0.96           C  
ATOM   4190  C   LYS A 275     -39.621 130.219  44.020  1.00  0.96           C  
ATOM   4191  O   LYS A 275     -38.793 131.116  43.910  1.00  0.96           O  
ATOM   4192  CB  LYS A 275     -39.336 128.167  45.388  1.00  0.96           C  
ATOM   4193  CG  LYS A 275     -37.833 128.054  45.050  1.00  0.96           C  
ATOM   4194  CD  LYS A 275     -37.351 126.616  45.128  1.00  0.96           C  
ATOM   4195  CE  LYS A 275     -35.830 126.498  44.922  1.00  0.96           C  
ATOM   4196  NZ  LYS A 275     -35.387 126.792  43.502  1.00  0.96           N  
ATOM   4197  H   LYS A 275     -41.781 128.790  45.870  1.00  0.96           H  
ATOM   4198  HA  LYS A 275     -39.329 130.178  46.102  1.00  0.96           H  
ATOM   4199 1HB  LYS A 275     -39.498 127.741  46.379  1.00  0.96           H  
ATOM   4200 2HB  LYS A 275     -39.892 127.559  44.681  1.00  0.96           H  
ATOM   4201 1HG  LYS A 275     -37.667 128.418  44.034  1.00  0.96           H  
ATOM   4202 2HG  LYS A 275     -37.249 128.666  45.726  1.00  0.96           H  
ATOM   4203 1HD  LYS A 275     -37.612 126.204  46.104  1.00  0.96           H  
ATOM   4204 2HD  LYS A 275     -37.856 126.030  44.359  1.00  0.96           H  
ATOM   4205 1HE  LYS A 275     -35.325 127.189  45.597  1.00  0.96           H  
ATOM   4206 2HE  LYS A 275     -35.535 125.480  45.173  1.00  0.96           H  
ATOM   4207 1HZ  LYS A 275     -34.389 126.689  43.432  1.00  0.96           H  
ATOM   4208 2HZ  LYS A 275     -35.828 126.157  42.864  1.00  0.96           H  
ATOM   4209 3HZ  LYS A 275     -35.604 127.750  43.207  1.00  0.96           H  
ATOM   4210  N   ALA A 276     -40.374 129.801  43.000  1.00  1.02           N  
ATOM   4211  CA  ALA A 276     -40.161 130.322  41.657  1.00  1.02           C  
ATOM   4212  C   ALA A 276     -40.320 131.838  41.607  1.00  1.02           C  
ATOM   4213  O   ALA A 276     -39.556 132.526  40.932  1.00  1.02           O  
ATOM   4214  CB  ALA A 276     -41.145 129.676  40.698  1.00  1.02           C  
ATOM   4215  H   ALA A 276     -41.077 129.074  43.155  1.00  1.02           H  
ATOM   4216  HA  ALA A 276     -39.146 130.071  41.356  1.00  1.02           H  
ATOM   4217 1HB  ALA A 276     -40.962 130.039  39.693  1.00  1.02           H  
ATOM   4218 2HB  ALA A 276     -41.017 128.594  40.725  1.00  1.02           H  
ATOM   4219 3HB  ALA A 276     -42.163 129.927  41.002  1.00  1.02           H  
ATOM   4220  N   LEU A 277     -41.280 132.359  42.362  1.00  1.11           N  
ATOM   4221  CA  LEU A 277     -41.561 133.787  42.414  1.00  1.11           C  
ATOM   4222  C   LEU A 277     -40.401 134.579  43.038  1.00  1.11           C  
ATOM   4223  O   LEU A 277     -40.185 135.749  42.705  1.00  1.11           O  
ATOM   4224  CB  LEU A 277     -42.839 133.999  43.215  1.00  1.11           C  
ATOM   4225  CG  LEU A 277     -44.139 133.455  42.566  1.00  1.11           C  
ATOM   4226  CD1 LEU A 277     -45.246 133.540  43.548  1.00  1.11           C  
ATOM   4227  CD2 LEU A 277     -44.463 134.249  41.396  1.00  1.11           C  
ATOM   4228  H   LEU A 277     -41.872 131.723  42.897  1.00  1.11           H  
ATOM   4229  HA  LEU A 277     -41.716 134.143  41.397  1.00  1.11           H  
ATOM   4230 1HB  LEU A 277     -42.722 133.520  44.180  1.00  1.11           H  
ATOM   4231 2HB  LEU A 277     -42.970 135.066  43.377  1.00  1.11           H  
ATOM   4232  HG  LEU A 277     -44.007 132.433  42.263  1.00  1.11           H  
ATOM   4233 1HD1 LEU A 277     -46.163 133.184  43.103  1.00  1.11           H  
ATOM   4234 2HD1 LEU A 277     -45.026 132.955  44.408  1.00  1.11           H  
ATOM   4235 3HD1 LEU A 277     -45.338 134.560  43.829  1.00  1.11           H  
ATOM   4236 1HD2 LEU A 277     -45.383 133.878  40.940  1.00  1.11           H  
ATOM   4237 2HD2 LEU A 277     -44.591 135.269  41.723  1.00  1.11           H  
ATOM   4238 3HD2 LEU A 277     -43.651 134.190  40.683  1.00  1.11           H  
ATOM   4239  N   TRP A 278     -39.698 133.964  43.990  1.00  1.24           N  
ATOM   4240  CA  TRP A 278     -38.566 134.590  44.679  1.00  1.24           C  
ATOM   4241  C   TRP A 278     -37.168 134.144  44.204  1.00  1.24           C  
ATOM   4242  O   TRP A 278     -36.164 134.774  44.540  1.00  1.24           O  
ATOM   4243  CB  TRP A 278     -38.709 134.335  46.170  1.00  1.24           C  
ATOM   4244  CG  TRP A 278     -39.801 135.128  46.797  1.00  1.24           C  
ATOM   4245  CD1 TRP A 278     -41.053 134.710  47.167  1.00  1.24           C  
ATOM   4246  CD2 TRP A 278     -39.728 136.522  47.140  1.00  1.24           C  
ATOM   4247  NE1 TRP A 278     -41.755 135.756  47.698  1.00  1.24           N  
ATOM   4248  CE2 TRP A 278     -40.960 136.874  47.690  1.00  1.24           C  
ATOM   4249  CE3 TRP A 278     -38.727 137.487  47.026  1.00  1.24           C  
ATOM   4250  CZ2 TRP A 278     -41.221 138.152  48.116  1.00  1.24           C  
ATOM   4251  CZ3 TRP A 278     -38.989 138.760  47.461  1.00  1.24           C  
ATOM   4252  CH2 TRP A 278     -40.210 139.092  47.991  1.00  1.24           C  
ATOM   4253  H   TRP A 278     -39.972 133.017  44.265  1.00  1.24           H  
ATOM   4254  HA  TRP A 278     -38.638 135.663  44.519  1.00  1.24           H  
ATOM   4255 1HB  TRP A 278     -38.963 133.287  46.299  1.00  1.24           H  
ATOM   4256 2HB  TRP A 278     -37.772 134.530  46.684  1.00  1.24           H  
ATOM   4257  HD1 TRP A 278     -41.439 133.705  47.055  1.00  1.24           H  
ATOM   4258  HE1 TRP A 278     -42.705 135.712  48.043  1.00  1.24           H  
ATOM   4259  HE3 TRP A 278     -37.760 137.228  46.605  1.00  1.24           H  
ATOM   4260  HZ2 TRP A 278     -42.170 138.427  48.533  1.00  1.24           H  
ATOM   4261  HZ3 TRP A 278     -38.195 139.499  47.372  1.00  1.24           H  
ATOM   4262  HH2 TRP A 278     -40.387 140.116  48.324  1.00  1.24           H  
ATOM   4263  N   ASP A 279     -37.101 133.072  43.422  1.00  1.40           N  
ATOM   4264  CA  ASP A 279     -35.846 132.479  42.951  1.00  1.40           C  
ATOM   4265  C   ASP A 279     -35.248 133.276  41.824  1.00  1.40           C  
ATOM   4266  O   ASP A 279     -35.800 133.329  40.725  1.00  1.40           O  
ATOM   4267  CB  ASP A 279     -36.060 131.029  42.509  1.00  1.40           C  
ATOM   4268  CG  ASP A 279     -34.778 130.253  42.086  1.00  1.40           C  
ATOM   4269  OD1 ASP A 279     -33.805 130.853  41.653  1.00  1.40           O  
ATOM   4270  OD2 ASP A 279     -34.783 129.029  42.244  1.00  1.40           O  
ATOM   4271  H   ASP A 279     -37.966 132.590  43.193  1.00  1.40           H  
ATOM   4272  HA  ASP A 279     -35.139 132.478  43.781  1.00  1.40           H  
ATOM   4273 1HB  ASP A 279     -36.502 130.488  43.335  1.00  1.40           H  
ATOM   4274 2HB  ASP A 279     -36.780 131.008  41.689  1.00  1.40           H  
ATOM   4275  N   THR A 280     -34.078 133.855  42.077  1.00  1.54           N  
ATOM   4276  CA  THR A 280     -33.438 134.753  41.125  1.00  1.54           C  
ATOM   4277  C   THR A 280     -33.135 134.113  39.763  1.00  1.54           C  
ATOM   4278  O   THR A 280     -32.995 134.816  38.751  1.00  1.54           O  
ATOM   4279  CB  THR A 280     -32.125 135.314  41.722  1.00  1.54           C  
ATOM   4280  OG1 THR A 280     -31.257 134.233  42.084  1.00  1.54           O  
ATOM   4281  CG2 THR A 280     -32.414 136.175  42.930  1.00  1.54           C  
ATOM   4282  H   THR A 280     -33.660 133.715  42.986  1.00  1.54           H  
ATOM   4283  HA  THR A 280     -34.127 135.579  40.975  1.00  1.54           H  
ATOM   4284  HB  THR A 280     -31.627 135.924  40.969  1.00  1.54           H  
ATOM   4285  HG1 THR A 280     -31.042 133.723  41.298  1.00  1.54           H  
ATOM   4286 1HG2 THR A 280     -31.484 136.571  43.332  1.00  1.54           H  
ATOM   4287 2HG2 THR A 280     -33.053 136.994  42.621  1.00  1.54           H  
ATOM   4288 3HG2 THR A 280     -32.919 135.579  43.689  1.00  1.54           H  
ATOM   4289  N   ALA A 281     -33.043 132.777  39.720  1.00  1.64           N  
ATOM   4290  CA  ALA A 281     -32.784 132.059  38.476  1.00  1.64           C  
ATOM   4291  C   ALA A 281     -33.888 132.319  37.451  1.00  1.64           C  
ATOM   4292  O   ALA A 281     -33.655 132.239  36.248  1.00  1.64           O  
ATOM   4293  CB  ALA A 281     -32.670 130.567  38.726  1.00  1.64           C  
ATOM   4294  H   ALA A 281     -33.208 132.226  40.574  1.00  1.64           H  
ATOM   4295  HA  ALA A 281     -31.843 132.426  38.066  1.00  1.64           H  
ATOM   4296 1HB  ALA A 281     -32.454 130.056  37.790  1.00  1.64           H  
ATOM   4297 2HB  ALA A 281     -31.873 130.376  39.440  1.00  1.64           H  
ATOM   4298 3HB  ALA A 281     -33.614 130.200  39.135  1.00  1.64           H  
ATOM   4299  N   ASN A 282     -35.115 132.535  37.941  1.00  1.68           N  
ATOM   4300  CA  ASN A 282     -36.272 132.780  37.092  1.00  1.68           C  
ATOM   4301  C   ASN A 282     -36.294 134.262  36.692  1.00  1.68           C  
ATOM   4302  O   ASN A 282     -36.426 135.126  37.566  1.00  1.68           O  
ATOM   4303  CB  ASN A 282     -37.561 132.364  37.778  1.00  1.68           C  
ATOM   4304  CG  ASN A 282     -38.792 132.456  36.878  1.00  1.68           C  
ATOM   4305  OD1 ASN A 282     -39.097 133.451  36.178  1.00  1.68           O  
ATOM   4306  ND2 ASN A 282     -39.522 131.368  36.878  1.00  1.68           N  
ATOM   4307  H   ASN A 282     -35.243 132.604  38.953  1.00  1.68           H  
ATOM   4308  HA  ASN A 282     -36.180 132.149  36.221  1.00  1.68           H  
ATOM   4309 1HB  ASN A 282     -37.466 131.339  38.137  1.00  1.68           H  
ATOM   4310 2HB  ASN A 282     -37.722 132.993  38.656  1.00  1.68           H  
ATOM   4311 1HD2 ASN A 282     -40.352 131.321  36.318  1.00  1.68           H  
ATOM   4312 2HD2 ASN A 282     -39.246 130.582  37.428  1.00  1.68           H  
ATOM   4313  N   PRO A 283     -36.191 134.613  35.396  1.00  1.66           N  
ATOM   4314  CA  PRO A 283     -36.154 135.974  34.891  1.00  1.66           C  
ATOM   4315  C   PRO A 283     -37.305 136.861  35.379  1.00  1.66           C  
ATOM   4316  O   PRO A 283     -37.155 138.083  35.374  1.00  1.66           O  
ATOM   4317  CB  PRO A 283     -36.263 135.766  33.375  1.00  1.66           C  
ATOM   4318  CG  PRO A 283     -35.672 134.414  33.125  1.00  1.66           C  
ATOM   4319  CD  PRO A 283     -36.058 133.584  34.326  1.00  1.66           C  
ATOM   4320  HA  PRO A 283     -35.184 136.420  35.152  1.00  1.66           H  
ATOM   4321 1HB  PRO A 283     -37.311 135.851  33.060  1.00  1.66           H  
ATOM   4322 2HB  PRO A 283     -35.702 136.557  32.851  1.00  1.66           H  
ATOM   4323 1HG  PRO A 283     -36.067 134.003  32.186  1.00  1.66           H  
ATOM   4324 2HG  PRO A 283     -34.580 134.492  32.989  1.00  1.66           H  
ATOM   4325 1HD  PRO A 283     -37.009 133.049  34.168  1.00  1.66           H  
ATOM   4326 2HD  PRO A 283     -35.213 132.916  34.505  1.00  1.66           H  
ATOM   4327  N   LEU A 284     -38.461 136.284  35.746  1.00  1.64           N  
ATOM   4328  CA  LEU A 284     -39.585 137.100  36.215  1.00  1.64           C  
ATOM   4329  C   LEU A 284     -39.744 137.141  37.734  1.00  1.64           C  
ATOM   4330  O   LEU A 284     -40.775 137.610  38.221  1.00  1.64           O  
ATOM   4331  CB  LEU A 284     -40.930 136.665  35.633  1.00  1.64           C  
ATOM   4332  CG  LEU A 284     -41.119 136.765  34.151  1.00  1.64           C  
ATOM   4333  CD1 LEU A 284     -42.553 136.335  33.821  1.00  1.64           C  
ATOM   4334  CD2 LEU A 284     -40.853 138.167  33.718  1.00  1.64           C  
ATOM   4335  H   LEU A 284     -38.566 135.269  35.756  1.00  1.64           H  
ATOM   4336  HA  LEU A 284     -39.411 138.121  35.882  1.00  1.64           H  
ATOM   4337 1HB  LEU A 284     -41.060 135.620  35.873  1.00  1.64           H  
ATOM   4338 2HB  LEU A 284     -41.722 137.239  36.114  1.00  1.64           H  
ATOM   4339  HG  LEU A 284     -40.432 136.084  33.642  1.00  1.64           H  
ATOM   4340 1HD1 LEU A 284     -42.719 136.386  32.745  1.00  1.64           H  
ATOM   4341 2HD1 LEU A 284     -42.716 135.336  34.160  1.00  1.64           H  
ATOM   4342 3HD1 LEU A 284     -43.247 136.997  34.325  1.00  1.64           H  
ATOM   4343 1HD2 LEU A 284     -40.994 138.259  32.640  1.00  1.64           H  
ATOM   4344 2HD2 LEU A 284     -41.548 138.832  34.234  1.00  1.64           H  
ATOM   4345 3HD2 LEU A 284     -39.828 138.438  33.974  1.00  1.64           H  
ATOM   4346  N   SER A 285     -38.777 136.614  38.486  1.00  1.65           N  
ATOM   4347  CA  SER A 285     -38.897 136.633  39.938  1.00  1.65           C  
ATOM   4348  C   SER A 285     -38.851 138.040  40.480  1.00  1.65           C  
ATOM   4349  O   SER A 285     -38.241 138.923  39.897  1.00  1.65           O  
ATOM   4350  CB  SER A 285     -37.757 135.874  40.575  1.00  1.65           C  
ATOM   4351  OG  SER A 285     -36.538 136.528  40.296  1.00  1.65           O  
ATOM   4352  H   SER A 285     -37.945 136.200  38.063  1.00  1.65           H  
ATOM   4353  HA  SER A 285     -39.848 136.172  40.216  1.00  1.65           H  
ATOM   4354 1HB  SER A 285     -37.901 135.828  41.648  1.00  1.65           H  
ATOM   4355 2HB  SER A 285     -37.731 134.856  40.203  1.00  1.65           H  
ATOM   4356  HG  SER A 285     -36.233 136.126  39.453  1.00  1.65           H  
ATOM   4357  N   PHE A 286     -39.423 138.240  41.648  1.00  1.73           N  
ATOM   4358  CA  PHE A 286     -39.326 139.544  42.290  1.00  1.73           C  
ATOM   4359  C   PHE A 286     -37.877 139.876  42.614  1.00  1.73           C  
ATOM   4360  O   PHE A 286     -37.442 141.018  42.492  1.00  1.73           O  
ATOM   4361  CB  PHE A 286     -40.138 139.638  43.559  1.00  1.73           C  
ATOM   4362  CG  PHE A 286     -40.058 141.018  44.187  1.00  1.73           C  
ATOM   4363  CD1 PHE A 286     -40.876 142.054  43.776  1.00  1.73           C  
ATOM   4364  CD2 PHE A 286     -39.142 141.277  45.163  1.00  1.73           C  
ATOM   4365  CE1 PHE A 286     -40.804 143.290  44.385  1.00  1.73           C  
ATOM   4366  CE2 PHE A 286     -39.056 142.508  45.752  1.00  1.73           C  
ATOM   4367  CZ  PHE A 286     -39.898 143.512  45.373  1.00  1.73           C  
ATOM   4368  H   PHE A 286     -39.904 137.462  42.093  1.00  1.73           H  
ATOM   4369  HA  PHE A 286     -39.699 140.296  41.593  1.00  1.73           H  
ATOM   4370 1HB  PHE A 286     -41.183 139.418  43.343  1.00  1.73           H  
ATOM   4371 2HB  PHE A 286     -39.789 138.901  44.287  1.00  1.73           H  
ATOM   4372  HD1 PHE A 286     -41.594 141.880  42.976  1.00  1.73           H  
ATOM   4373  HD2 PHE A 286     -38.476 140.490  45.460  1.00  1.73           H  
ATOM   4374  HE1 PHE A 286     -41.458 144.088  44.072  1.00  1.73           H  
ATOM   4375  HE2 PHE A 286     -38.317 142.683  46.513  1.00  1.73           H  
ATOM   4376  HZ  PHE A 286     -39.834 144.484  45.846  1.00  1.73           H  
ATOM   4377  N   ALA A 287     -37.168 138.888  43.167  1.00  1.86           N  
ATOM   4378  CA  ALA A 287     -35.797 139.071  43.617  1.00  1.86           C  
ATOM   4379  C   ALA A 287     -34.838 139.491  42.490  1.00  1.86           C  
ATOM   4380  O   ALA A 287     -33.964 140.327  42.717  1.00  1.86           O  
ATOM   4381  CB  ALA A 287     -35.316 137.789  44.264  1.00  1.86           C  
ATOM   4382  H   ALA A 287     -37.594 137.977  43.241  1.00  1.86           H  
ATOM   4383  HA  ALA A 287     -35.798 139.866  44.360  1.00  1.86           H  
ATOM   4384 1HB  ALA A 287     -34.307 137.927  44.647  1.00  1.86           H  
ATOM   4385 2HB  ALA A 287     -35.978 137.521  45.081  1.00  1.86           H  
ATOM   4386 3HB  ALA A 287     -35.321 136.990  43.522  1.00  1.86           H  
ATOM   4387  N   THR A 288     -34.970 138.945  41.277  1.00  2.02           N  
ATOM   4388  CA  THR A 288     -34.085 139.415  40.204  1.00  2.02           C  
ATOM   4389  C   THR A 288     -34.429 140.864  39.894  1.00  2.02           C  
ATOM   4390  O   THR A 288     -35.600 141.205  39.741  1.00  2.02           O  
ATOM   4391  CB  THR A 288     -34.103 138.484  38.968  1.00  2.02           C  
ATOM   4392  OG1 THR A 288     -33.588 137.219  39.388  1.00  2.02           O  
ATOM   4393  CG2 THR A 288     -33.275 139.017  37.828  1.00  2.02           C  
ATOM   4394  H   THR A 288     -35.677 138.231  41.078  1.00  2.02           H  
ATOM   4395  HA  THR A 288     -33.061 139.399  40.577  1.00  2.02           H  
ATOM   4396  HB  THR A 288     -35.137 138.351  38.634  1.00  2.02           H  
ATOM   4397  HG1 THR A 288     -33.531 136.533  38.674  1.00  2.02           H  
ATOM   4398 1HG2 THR A 288     -33.326 138.305  37.015  1.00  2.02           H  
ATOM   4399 2HG2 THR A 288     -33.663 139.965  37.501  1.00  2.02           H  
ATOM   4400 3HG2 THR A 288     -32.241 139.137  38.146  1.00  2.02           H  
ATOM   4401  N   THR A 289     -33.417 141.714  39.772  1.00  2.18           N  
ATOM   4402  CA  THR A 289     -33.670 143.136  39.588  1.00  2.18           C  
ATOM   4403  C   THR A 289     -34.445 143.461  38.322  1.00  2.18           C  
ATOM   4404  O   THR A 289     -35.266 144.369  38.324  1.00  2.18           O  
ATOM   4405  CB  THR A 289     -32.333 143.848  39.516  1.00  2.18           C  
ATOM   4406  OG1 THR A 289     -31.598 143.306  38.428  1.00  2.18           O  
ATOM   4407  CG2 THR A 289     -31.578 143.636  40.809  1.00  2.18           C  
ATOM   4408  H   THR A 289     -32.471 141.378  39.874  1.00  2.18           H  
ATOM   4409  HA  THR A 289     -34.236 143.499  40.449  1.00  2.18           H  
ATOM   4410  HB  THR A 289     -32.475 144.891  39.338  1.00  2.18           H  
ATOM   4411  HG1 THR A 289     -30.883 143.907  38.198  1.00  2.18           H  
ATOM   4412 1HG2 THR A 289     -30.630 144.135  40.745  1.00  2.18           H  
ATOM   4413 2HG2 THR A 289     -32.153 144.044  41.630  1.00  2.18           H  
ATOM   4414 3HG2 THR A 289     -31.422 142.571  40.975  1.00  2.18           H  
ATOM   4415  N   SER A 290     -34.235 142.678  37.266  1.00  2.29           N  
ATOM   4416  CA  SER A 290     -34.974 142.859  36.021  1.00  2.29           C  
ATOM   4417  C   SER A 290     -36.390 142.350  36.220  1.00  2.29           C  
ATOM   4418  O   SER A 290     -37.368 142.908  35.714  1.00  2.29           O  
ATOM   4419  CB  SER A 290     -34.369 142.051  34.911  1.00  2.29           C  
ATOM   4420  OG  SER A 290     -33.083 142.467  34.573  1.00  2.29           O  
ATOM   4421  H   SER A 290     -33.520 141.968  37.338  1.00  2.29           H  
ATOM   4422  HA  SER A 290     -35.001 143.918  35.762  1.00  2.29           H  
ATOM   4423 1HB  SER A 290     -34.349 141.004  35.207  1.00  2.29           H  
ATOM   4424 2HB  SER A 290     -35.007 142.130  34.051  1.00  2.29           H  
ATOM   4425  HG  SER A 290     -32.713 141.703  34.078  1.00  2.29           H  
ATOM   4426  N   GLY A 291     -36.466 141.253  36.959  1.00  2.28           N  
ATOM   4427  CA  GLY A 291     -37.696 140.557  37.251  1.00  2.28           C  
ATOM   4428  C   GLY A 291     -38.666 141.422  38.038  1.00  2.28           C  
ATOM   4429  O   GLY A 291     -39.874 141.357  37.826  1.00  2.28           O  
ATOM   4430  H   GLY A 291     -35.616 140.893  37.360  1.00  2.28           H  
ATOM   4431 1HA  GLY A 291     -38.149 140.230  36.321  1.00  2.28           H  
ATOM   4432 2HA  GLY A 291     -37.460 139.656  37.809  1.00  2.28           H  
ATOM   4433  N   LEU A 292     -38.150 142.275  38.918  1.00  2.18           N  
ATOM   4434  CA  LEU A 292     -39.041 143.092  39.724  1.00  2.18           C  
ATOM   4435  C   LEU A 292     -40.000 143.959  38.873  1.00  2.18           C  
ATOM   4436  O   LEU A 292     -41.213 143.759  38.983  1.00  2.18           O  
ATOM   4437  CB  LEU A 292     -38.204 143.930  40.715  1.00  2.18           C  
ATOM   4438  CG  LEU A 292     -38.945 144.763  41.755  1.00  2.18           C  
ATOM   4439  CD1 LEU A 292     -37.985 145.036  42.886  1.00  2.18           C  
ATOM   4440  CD2 LEU A 292     -39.480 146.060  41.181  1.00  2.18           C  
ATOM   4441  H   LEU A 292     -37.143 142.268  39.082  1.00  2.18           H  
ATOM   4442  HA  LEU A 292     -39.650 142.417  40.323  1.00  2.18           H  
ATOM   4443 1HB  LEU A 292     -37.623 143.208  41.296  1.00  2.18           H  
ATOM   4444 2HB  LEU A 292     -37.485 144.532  40.220  1.00  2.18           H  
ATOM   4445  HG  LEU A 292     -39.765 144.200  42.123  1.00  2.18           H  
ATOM   4446 1HD1 LEU A 292     -38.495 145.599  43.643  1.00  2.18           H  
ATOM   4447 2HD1 LEU A 292     -37.632 144.086  43.302  1.00  2.18           H  
ATOM   4448 3HD1 LEU A 292     -37.135 145.608  42.515  1.00  2.18           H  
ATOM   4449 1HD2 LEU A 292     -39.998 146.615  41.965  1.00  2.18           H  
ATOM   4450 2HD2 LEU A 292     -38.666 146.656  40.801  1.00  2.18           H  
ATOM   4451 3HD2 LEU A 292     -40.175 145.848  40.383  1.00  2.18           H  
ATOM   4452  N   PRO A 293     -39.557 144.869  37.961  1.00  2.05           N  
ATOM   4453  CA  PRO A 293     -40.459 145.611  37.124  1.00  2.05           C  
ATOM   4454  C   PRO A 293     -41.097 144.709  36.105  1.00  2.05           C  
ATOM   4455  O   PRO A 293     -42.193 144.994  35.638  1.00  2.05           O  
ATOM   4456  CB  PRO A 293     -39.551 146.652  36.466  1.00  2.05           C  
ATOM   4457  CG  PRO A 293     -38.192 146.032  36.504  1.00  2.05           C  
ATOM   4458  CD  PRO A 293     -38.172 145.230  37.779  1.00  2.05           C  
ATOM   4459  HA  PRO A 293     -41.222 146.091  37.751  1.00  2.05           H  
ATOM   4460 1HB  PRO A 293     -39.893 146.853  35.438  1.00  2.05           H  
ATOM   4461 2HB  PRO A 293     -39.601 147.603  37.016  1.00  2.05           H  
ATOM   4462 1HG  PRO A 293     -38.030 145.409  35.612  1.00  2.05           H  
ATOM   4463 2HG  PRO A 293     -37.418 146.811  36.493  1.00  2.05           H  
ATOM   4464 1HD  PRO A 293     -37.548 144.389  37.664  1.00  2.05           H  
ATOM   4465 2HD  PRO A 293     -37.865 145.869  38.562  1.00  2.05           H  
ATOM   4466  N   ALA A 294     -40.460 143.578  35.781  1.00  1.91           N  
ATOM   4467  CA  ALA A 294     -41.076 142.701  34.811  1.00  1.91           C  
ATOM   4468  C   ALA A 294     -42.372 142.162  35.354  1.00  1.91           C  
ATOM   4469  O   ALA A 294     -43.397 142.175  34.691  1.00  1.91           O  
ATOM   4470  CB  ALA A 294     -40.172 141.554  34.488  1.00  1.91           C  
ATOM   4471  H   ALA A 294     -39.532 143.337  36.133  1.00  1.91           H  
ATOM   4472  HA  ALA A 294     -41.265 143.281  33.909  1.00  1.91           H  
ATOM   4473 1HB  ALA A 294     -40.638 140.946  33.732  1.00  1.91           H  
ATOM   4474 2HB  ALA A 294     -39.245 141.939  34.133  1.00  1.91           H  
ATOM   4475 3HB  ALA A 294     -40.001 140.972  35.366  1.00  1.91           H  
ATOM   4476  N   TRP A 295     -42.340 141.746  36.610  1.00  1.78           N  
ATOM   4477  CA  TRP A 295     -43.489 141.216  37.314  1.00  1.78           C  
ATOM   4478  C   TRP A 295     -44.644 142.199  37.267  1.00  1.78           C  
ATOM   4479  O   TRP A 295     -45.770 141.824  36.931  1.00  1.78           O  
ATOM   4480  CB  TRP A 295     -43.105 140.897  38.766  1.00  1.78           C  
ATOM   4481  CG  TRP A 295     -44.247 140.517  39.659  1.00  1.78           C  
ATOM   4482  CD1 TRP A 295     -44.871 141.374  40.478  1.00  1.78           C  
ATOM   4483  CD2 TRP A 295     -44.890 139.241  39.866  1.00  1.78           C  
ATOM   4484  NE1 TRP A 295     -45.855 140.752  41.165  1.00  1.78           N  
ATOM   4485  CE2 TRP A 295     -45.891 139.452  40.815  1.00  1.78           C  
ATOM   4486  CE3 TRP A 295     -44.707 137.968  39.340  1.00  1.78           C  
ATOM   4487  CZ2 TRP A 295     -46.714 138.450  41.250  1.00  1.78           C  
ATOM   4488  CZ3 TRP A 295     -45.543 136.952  39.789  1.00  1.78           C  
ATOM   4489  CH2 TRP A 295     -46.520 137.192  40.724  1.00  1.78           C  
ATOM   4490  H   TRP A 295     -41.452 141.771  37.104  1.00  1.78           H  
ATOM   4491  HA  TRP A 295     -43.800 140.294  36.823  1.00  1.78           H  
ATOM   4492 1HB  TRP A 295     -42.372 140.083  38.771  1.00  1.78           H  
ATOM   4493 2HB  TRP A 295     -42.619 141.757  39.207  1.00  1.78           H  
ATOM   4494  HD1 TRP A 295     -44.616 142.408  40.563  1.00  1.78           H  
ATOM   4495  HE1 TRP A 295     -46.463 141.190  41.831  1.00  1.78           H  
ATOM   4496  HE3 TRP A 295     -43.929 137.776  38.594  1.00  1.78           H  
ATOM   4497  HZ2 TRP A 295     -47.492 138.636  41.978  1.00  1.78           H  
ATOM   4498  HZ3 TRP A 295     -45.400 135.957  39.373  1.00  1.78           H  
ATOM   4499  HH2 TRP A 295     -47.155 136.382  41.054  1.00  1.78           H  
ATOM   4500  N   PHE A 296     -44.359 143.454  37.619  1.00  1.66           N  
ATOM   4501  CA  PHE A 296     -45.401 144.476  37.682  1.00  1.66           C  
ATOM   4502  C   PHE A 296     -45.852 145.017  36.308  1.00  1.66           C  
ATOM   4503  O   PHE A 296     -47.013 145.397  36.144  1.00  1.66           O  
ATOM   4504  CB  PHE A 296     -44.894 145.644  38.526  1.00  1.66           C  
ATOM   4505  CG  PHE A 296     -44.673 145.277  39.965  1.00  1.66           C  
ATOM   4506  CD1 PHE A 296     -43.395 145.264  40.459  1.00  1.66           C  
ATOM   4507  CD2 PHE A 296     -45.716 144.914  40.812  1.00  1.66           C  
ATOM   4508  CE1 PHE A 296     -43.132 144.908  41.742  1.00  1.66           C  
ATOM   4509  CE2 PHE A 296     -45.448 144.551  42.122  1.00  1.66           C  
ATOM   4510  CZ  PHE A 296     -44.154 144.551  42.579  1.00  1.66           C  
ATOM   4511  H   PHE A 296     -43.396 143.682  37.880  1.00  1.66           H  
ATOM   4512  HA  PHE A 296     -46.268 144.037  38.175  1.00  1.66           H  
ATOM   4513 1HB  PHE A 296     -43.947 145.997  38.112  1.00  1.66           H  
ATOM   4514 2HB  PHE A 296     -45.604 146.466  38.480  1.00  1.66           H  
ATOM   4515  HD1 PHE A 296     -42.581 145.545  39.797  1.00  1.66           H  
ATOM   4516  HD2 PHE A 296     -46.739 144.909  40.437  1.00  1.66           H  
ATOM   4517  HE1 PHE A 296     -42.107 144.909  42.090  1.00  1.66           H  
ATOM   4518  HE2 PHE A 296     -46.257 144.263  42.787  1.00  1.66           H  
ATOM   4519  HZ  PHE A 296     -43.939 144.274  43.589  1.00  1.66           H  
ATOM   4520  N   ALA A 297     -44.932 145.085  35.338  1.00  1.56           N  
ATOM   4521  CA  ALA A 297     -45.226 145.632  34.011  1.00  1.56           C  
ATOM   4522  C   ALA A 297     -45.792 144.597  33.029  1.00  1.56           C  
ATOM   4523  O   ALA A 297     -46.622 144.929  32.183  1.00  1.56           O  
ATOM   4524  CB  ALA A 297     -43.962 146.232  33.419  1.00  1.56           C  
ATOM   4525  H   ALA A 297     -43.985 144.775  35.522  1.00  1.56           H  
ATOM   4526  HA  ALA A 297     -45.970 146.417  34.135  1.00  1.56           H  
ATOM   4527 1HB  ALA A 297     -44.187 146.676  32.452  1.00  1.56           H  
ATOM   4528 2HB  ALA A 297     -43.574 146.994  34.090  1.00  1.56           H  
ATOM   4529 3HB  ALA A 297     -43.214 145.445  33.294  1.00  1.56           H  
ATOM   4530  N   SER A 298     -45.311 143.361  33.107  1.00  1.46           N  
ATOM   4531  CA  SER A 298     -45.726 142.304  32.198  1.00  1.46           C  
ATOM   4532  C   SER A 298     -47.212 142.025  32.400  1.00  1.46           C  
ATOM   4533  O   SER A 298     -47.656 141.919  33.542  1.00  1.46           O  
ATOM   4534  CB  SER A 298     -44.915 141.052  32.504  1.00  1.46           C  
ATOM   4535  OG  SER A 298     -45.323 139.957  31.762  1.00  1.46           O  
ATOM   4536  H   SER A 298     -44.625 143.126  33.814  1.00  1.46           H  
ATOM   4537  HA  SER A 298     -45.506 142.623  31.186  1.00  1.46           H  
ATOM   4538 1HB  SER A 298     -43.860 141.244  32.319  1.00  1.46           H  
ATOM   4539 2HB  SER A 298     -45.025 140.814  33.556  1.00  1.46           H  
ATOM   4540  HG  SER A 298     -45.153 140.149  30.820  1.00  1.46           H  
ATOM   4541  N   PRO A 299     -48.023 141.868  31.344  1.00  1.37           N  
ATOM   4542  CA  PRO A 299     -49.412 141.516  31.469  1.00  1.37           C  
ATOM   4543  C   PRO A 299     -49.495 140.252  32.314  1.00  1.37           C  
ATOM   4544  O   PRO A 299     -48.711 139.319  32.089  1.00  1.37           O  
ATOM   4545  CB  PRO A 299     -49.823 141.273  30.012  1.00  1.37           C  
ATOM   4546  CG  PRO A 299     -48.898 142.171  29.220  1.00  1.37           C  
ATOM   4547  CD  PRO A 299     -47.580 142.138  29.969  1.00  1.37           C  
ATOM   4548  HA  PRO A 299     -49.944 142.374  31.890  1.00  1.37           H  
ATOM   4549 1HB  PRO A 299     -49.704 140.212  29.755  1.00  1.37           H  
ATOM   4550 2HB  PRO A 299     -50.886 141.526  29.874  1.00  1.37           H  
ATOM   4551 1HG  PRO A 299     -48.808 141.806  28.185  1.00  1.37           H  
ATOM   4552 2HG  PRO A 299     -49.318 143.188  29.162  1.00  1.37           H  
ATOM   4553 1HD  PRO A 299     -46.937 141.349  29.603  1.00  1.37           H  
ATOM   4554 2HD  PRO A 299     -47.125 143.137  29.885  1.00  1.37           H  
ATOM   4555  N   PRO A 300     -50.488 140.129  33.218  1.00  1.29           N  
ATOM   4556  CA  PRO A 300     -50.684 138.979  34.069  1.00  1.29           C  
ATOM   4557  C   PRO A 300     -50.649 137.699  33.264  1.00  1.29           C  
ATOM   4558  O   PRO A 300     -50.111 136.721  33.746  1.00  1.29           O  
ATOM   4559  CB  PRO A 300     -52.086 139.230  34.638  1.00  1.29           C  
ATOM   4560  CG  PRO A 300     -52.185 140.729  34.695  1.00  1.29           C  
ATOM   4561  CD  PRO A 300     -51.459 141.219  33.449  1.00  1.29           C  
ATOM   4562  HA  PRO A 300     -49.927 138.975  34.860  1.00  1.29           H  
ATOM   4563 1HB  PRO A 300     -52.851 138.757  34.009  1.00  1.29           H  
ATOM   4564 2HB  PRO A 300     -52.163 138.765  35.640  1.00  1.29           H  
ATOM   4565 1HG  PRO A 300     -53.245 141.036  34.722  1.00  1.29           H  
ATOM   4566 2HG  PRO A 300     -51.726 141.103  35.617  1.00  1.29           H  
ATOM   4567 1HD  PRO A 300     -52.137 141.343  32.592  1.00  1.29           H  
ATOM   4568 2HD  PRO A 300     -50.946 142.150  33.737  1.00  1.29           H  
ATOM   4569  N   THR A 301     -51.110 137.708  32.017  1.00  1.21           N  
ATOM   4570  CA  THR A 301     -51.115 136.496  31.201  1.00  1.21           C  
ATOM   4571  C   THR A 301     -49.724 135.879  31.049  1.00  1.21           C  
ATOM   4572  O   THR A 301     -49.571 134.649  31.056  1.00  1.21           O  
ATOM   4573  CB  THR A 301     -51.690 136.780  29.804  1.00  1.21           C  
ATOM   4574  OG1 THR A 301     -53.054 137.221  29.918  1.00  1.21           O  
ATOM   4575  CG2 THR A 301     -51.627 135.524  28.953  1.00  1.21           C  
ATOM   4576  H   THR A 301     -51.510 138.552  31.635  1.00  1.21           H  
ATOM   4577  HA  THR A 301     -51.756 135.760  31.688  1.00  1.21           H  
ATOM   4578  HB  THR A 301     -51.105 137.566  29.324  1.00  1.21           H  
ATOM   4579  HG1 THR A 301     -53.426 137.345  29.037  1.00  1.21           H  
ATOM   4580 1HG2 THR A 301     -52.030 135.731  27.962  1.00  1.21           H  
ATOM   4581 2HG2 THR A 301     -50.589 135.199  28.861  1.00  1.21           H  
ATOM   4582 3HG2 THR A 301     -52.212 134.736  29.425  1.00  1.21           H  
ATOM   4583  N   GLN A 302     -48.710 136.722  30.836  1.00  1.14           N  
ATOM   4584  CA  GLN A 302     -47.355 136.221  30.645  1.00  1.14           C  
ATOM   4585  C   GLN A 302     -46.833 135.668  31.960  1.00  1.14           C  
ATOM   4586  O   GLN A 302     -46.132 134.647  32.007  1.00  1.14           O  
ATOM   4587  CB  GLN A 302     -46.439 137.338  30.158  1.00  1.14           C  
ATOM   4588  CG  GLN A 302     -46.726 137.848  28.763  1.00  1.14           C  
ATOM   4589  CD  GLN A 302     -45.770 138.986  28.318  1.00  1.14           C  
ATOM   4590  OE1 GLN A 302     -45.167 139.742  29.110  1.00  1.14           O  
ATOM   4591  NE2 GLN A 302     -45.628 139.108  26.999  1.00  1.14           N  
ATOM   4592  H   GLN A 302     -48.867 137.725  30.893  1.00  1.14           H  
ATOM   4593  HA  GLN A 302     -47.373 135.417  29.913  1.00  1.14           H  
ATOM   4594 1HB  GLN A 302     -46.579 138.174  30.821  1.00  1.14           H  
ATOM   4595 2HB  GLN A 302     -45.400 137.028  30.227  1.00  1.14           H  
ATOM   4596 1HG  GLN A 302     -46.636 137.026  28.058  1.00  1.14           H  
ATOM   4597 2HG  GLN A 302     -47.745 138.242  28.752  1.00  1.14           H  
ATOM   4598 1HE2 GLN A 302     -45.028 139.815  26.622  1.00  1.14           H  
ATOM   4599 2HE2 GLN A 302     -46.118 138.490  26.381  1.00  1.14           H  
ATOM   4600  N   VAL A 303     -47.190 136.350  33.046  1.00  1.08           N  
ATOM   4601  CA  VAL A 303     -46.732 135.955  34.372  1.00  1.08           C  
ATOM   4602  C   VAL A 303     -47.395 134.637  34.788  1.00  1.08           C  
ATOM   4603  O   VAL A 303     -46.744 133.703  35.266  1.00  1.08           O  
ATOM   4604  CB  VAL A 303     -47.049 137.061  35.380  1.00  1.08           C  
ATOM   4605  CG1 VAL A 303     -46.710 136.592  36.717  1.00  1.08           C  
ATOM   4606  CG2 VAL A 303     -46.265 138.342  35.021  1.00  1.08           C  
ATOM   4607  H   VAL A 303     -47.776 137.184  32.929  1.00  1.08           H  
ATOM   4608  HA  VAL A 303     -45.652 135.814  34.341  1.00  1.08           H  
ATOM   4609  HB  VAL A 303     -48.117 137.275  35.363  1.00  1.08           H  
ATOM   4610 1HG1 VAL A 303     -46.931 137.360  37.406  1.00  1.08           H  
ATOM   4611 2HG1 VAL A 303     -47.283 135.696  36.959  1.00  1.08           H  
ATOM   4612 3HG1 VAL A 303     -45.653 136.374  36.745  1.00  1.08           H  
ATOM   4613 1HG2 VAL A 303     -46.496 139.134  35.737  1.00  1.08           H  
ATOM   4614 2HG2 VAL A 303     -45.200 138.144  35.041  1.00  1.08           H  
ATOM   4615 3HG2 VAL A 303     -46.557 138.672  34.015  1.00  1.08           H  
ATOM   4616  N   ILE A 304     -48.692 134.552  34.531  1.00  1.03           N  
ATOM   4617  CA  ILE A 304     -49.516 133.394  34.828  1.00  1.03           C  
ATOM   4618  C   ILE A 304     -49.007 132.184  34.085  1.00  1.03           C  
ATOM   4619  O   ILE A 304     -48.778 131.130  34.702  1.00  1.03           O  
ATOM   4620  CB  ILE A 304     -50.980 133.707  34.436  1.00  1.03           C  
ATOM   4621  CG1 ILE A 304     -51.569 134.760  35.430  1.00  1.03           C  
ATOM   4622  CG2 ILE A 304     -51.839 132.448  34.302  1.00  1.03           C  
ATOM   4623  CD1 ILE A 304     -52.846 135.357  34.970  1.00  1.03           C  
ATOM   4624  H   ILE A 304     -49.146 135.356  34.133  1.00  1.03           H  
ATOM   4625  HA  ILE A 304     -49.492 133.194  35.879  1.00  1.03           H  
ATOM   4626  HB  ILE A 304     -50.965 134.194  33.468  1.00  1.03           H  
ATOM   4627 1HG1 ILE A 304     -51.764 134.307  36.371  1.00  1.03           H  
ATOM   4628 2HG1 ILE A 304     -50.843 135.537  35.594  1.00  1.03           H  
ATOM   4629 1HG2 ILE A 304     -52.839 132.739  33.988  1.00  1.03           H  
ATOM   4630 2HG2 ILE A 304     -51.405 131.789  33.554  1.00  1.03           H  
ATOM   4631 3HG2 ILE A 304     -51.905 131.920  35.223  1.00  1.03           H  
ATOM   4632 1HD1 ILE A 304     -53.185 136.072  35.702  1.00  1.03           H  
ATOM   4633 2HD1 ILE A 304     -52.700 135.857  34.023  1.00  1.03           H  
ATOM   4634 3HD1 ILE A 304     -53.589 134.573  34.854  1.00  1.03           H  
ATOM   4635  N   SER A 305     -48.728 132.356  32.789  1.00  1.00           N  
ATOM   4636  CA  SER A 305     -48.203 131.291  31.957  1.00  1.00           C  
ATOM   4637  C   SER A 305     -46.822 130.829  32.432  1.00  1.00           C  
ATOM   4638  O   SER A 305     -46.546 129.628  32.474  1.00  1.00           O  
ATOM   4639  CB  SER A 305     -48.100 131.788  30.529  1.00  1.00           C  
ATOM   4640  OG  SER A 305     -49.367 132.094  30.009  1.00  1.00           O  
ATOM   4641  H   SER A 305     -48.933 133.251  32.340  1.00  1.00           H  
ATOM   4642  HA  SER A 305     -48.890 130.446  32.000  1.00  1.00           H  
ATOM   4643 1HB  SER A 305     -47.468 132.676  30.498  1.00  1.00           H  
ATOM   4644 2HB  SER A 305     -47.626 131.026  29.916  1.00  1.00           H  
ATOM   4645  HG  SER A 305     -49.633 132.928  30.465  1.00  1.00           H  
ATOM   4646  N   THR A 306     -45.963 131.782  32.815  1.00  1.00           N  
ATOM   4647  CA  THR A 306     -44.614 131.480  33.277  1.00  1.00           C  
ATOM   4648  C   THR A 306     -44.556 130.709  34.587  1.00  1.00           C  
ATOM   4649  O   THR A 306     -43.765 129.773  34.724  1.00  1.00           O  
ATOM   4650  CB  THR A 306     -43.793 132.763  33.468  1.00  1.00           C  
ATOM   4651  OG1 THR A 306     -43.671 133.447  32.210  1.00  1.00           O  
ATOM   4652  CG2 THR A 306     -42.393 132.414  34.046  1.00  1.00           C  
ATOM   4653  H   THR A 306     -46.231 132.764  32.746  1.00  1.00           H  
ATOM   4654  HA  THR A 306     -44.129 130.873  32.514  1.00  1.00           H  
ATOM   4655  HB  THR A 306     -44.311 133.419  34.168  1.00  1.00           H  
ATOM   4656  HG1 THR A 306     -44.557 133.806  31.960  1.00  1.00           H  
ATOM   4657 1HG2 THR A 306     -41.803 133.309  34.195  1.00  1.00           H  
ATOM   4658 2HG2 THR A 306     -42.518 131.908  35.005  1.00  1.00           H  
ATOM   4659 3HG2 THR A 306     -41.871 131.756  33.356  1.00  1.00           H  
ATOM   4660  N   PHE A 307     -45.366 131.117  35.560  1.00  1.03           N  
ATOM   4661  CA  PHE A 307     -45.300 130.510  36.879  1.00  1.03           C  
ATOM   4662  C   PHE A 307     -46.372 129.480  37.229  1.00  1.03           C  
ATOM   4663  O   PHE A 307     -46.160 128.686  38.145  1.00  1.03           O  
ATOM   4664  CB  PHE A 307     -45.358 131.598  37.939  1.00  1.03           C  
ATOM   4665  CG  PHE A 307     -44.205 132.508  37.974  1.00  1.03           C  
ATOM   4666  CD1 PHE A 307     -44.309 133.797  37.516  1.00  1.03           C  
ATOM   4667  CD2 PHE A 307     -43.016 132.084  38.490  1.00  1.03           C  
ATOM   4668  CE1 PHE A 307     -43.237 134.648  37.576  1.00  1.03           C  
ATOM   4669  CE2 PHE A 307     -41.944 132.926  38.555  1.00  1.03           C  
ATOM   4670  CZ  PHE A 307     -42.050 134.202  38.104  1.00  1.03           C  
ATOM   4671  H   PHE A 307     -45.997 131.900  35.389  1.00  1.03           H  
ATOM   4672  HA  PHE A 307     -44.335 130.014  36.960  1.00  1.03           H  
ATOM   4673 1HB  PHE A 307     -46.241 132.194  37.782  1.00  1.03           H  
ATOM   4674 2HB  PHE A 307     -45.441 131.142  38.886  1.00  1.03           H  
ATOM   4675  HD1 PHE A 307     -45.251 134.129  37.111  1.00  1.03           H  
ATOM   4676  HD2 PHE A 307     -42.940 131.065  38.855  1.00  1.03           H  
ATOM   4677  HE1 PHE A 307     -43.326 135.672  37.214  1.00  1.03           H  
ATOM   4678  HE2 PHE A 307     -41.007 132.582  38.969  1.00  1.03           H  
ATOM   4679  HZ  PHE A 307     -41.195 134.858  38.167  1.00  1.03           H  
ATOM   4680  N   GLY A 308     -47.498 129.436  36.512  1.00  1.11           N  
ATOM   4681  CA  GLY A 308     -48.561 128.518  36.914  1.00  1.11           C  
ATOM   4682  C   GLY A 308     -49.342 129.114  38.083  1.00  1.11           C  
ATOM   4683  O   GLY A 308     -49.758 128.412  39.006  1.00  1.11           O  
ATOM   4684  H   GLY A 308     -47.664 130.064  35.729  1.00  1.11           H  
ATOM   4685 1HA  GLY A 308     -49.230 128.352  36.069  1.00  1.11           H  
ATOM   4686 2HA  GLY A 308     -48.138 127.555  37.195  1.00  1.11           H  
ATOM   4687  N   ILE A 309     -49.476 130.434  38.045  1.00  1.21           N  
ATOM   4688  CA  ILE A 309     -50.145 131.217  39.090  1.00  1.21           C  
ATOM   4689  C   ILE A 309     -51.423 131.841  38.567  1.00  1.21           C  
ATOM   4690  O   ILE A 309     -51.443 132.296  37.445  1.00  1.21           O  
ATOM   4691  CB  ILE A 309     -49.211 132.332  39.603  1.00  1.21           C  
ATOM   4692  CG1 ILE A 309     -49.835 133.019  40.729  1.00  1.21           C  
ATOM   4693  CG2 ILE A 309     -48.881 133.327  38.522  1.00  1.21           C  
ATOM   4694  CD1 ILE A 309     -48.923 133.865  41.480  1.00  1.21           C  
ATOM   4695  H   ILE A 309     -49.123 130.890  37.204  1.00  1.21           H  
ATOM   4696  HA  ILE A 309     -50.397 130.560  39.920  1.00  1.21           H  
ATOM   4697  HB  ILE A 309     -48.299 131.888  39.953  1.00  1.21           H  
ATOM   4698 1HG1 ILE A 309     -50.634 133.653  40.355  1.00  1.21           H  
ATOM   4699 2HG1 ILE A 309     -50.261 132.279  41.399  1.00  1.21           H  
ATOM   4700 1HG2 ILE A 309     -48.211 134.091  38.917  1.00  1.21           H  
ATOM   4701 2HG2 ILE A 309     -48.396 132.805  37.713  1.00  1.21           H  
ATOM   4702 3HG2 ILE A 309     -49.801 133.799  38.167  1.00  1.21           H  
ATOM   4703 1HD1 ILE A 309     -49.488 134.314  42.263  1.00  1.21           H  
ATOM   4704 2HD1 ILE A 309     -48.118 133.276  41.893  1.00  1.21           H  
ATOM   4705 3HD1 ILE A 309     -48.521 134.626  40.825  1.00  1.21           H  
ATOM   4706  N   SER A 310     -52.498 131.860  39.346  1.00  1.32           N  
ATOM   4707  CA  SER A 310     -53.737 132.478  38.866  1.00  1.32           C  
ATOM   4708  C   SER A 310     -53.704 133.996  38.924  1.00  1.32           C  
ATOM   4709  O   SER A 310     -52.885 134.574  39.639  1.00  1.32           O  
ATOM   4710  CB  SER A 310     -54.909 131.976  39.684  1.00  1.32           C  
ATOM   4711  OG  SER A 310     -54.777 132.381  41.026  1.00  1.32           O  
ATOM   4712  H   SER A 310     -52.466 131.472  40.290  1.00  1.32           H  
ATOM   4713  HA  SER A 310     -53.882 132.183  37.826  1.00  1.32           H  
ATOM   4714 1HB  SER A 310     -55.837 132.364  39.271  1.00  1.32           H  
ATOM   4715 2HB  SER A 310     -54.955 130.890  39.633  1.00  1.32           H  
ATOM   4716  HG  SER A 310     -54.001 131.864  41.355  1.00  1.32           H  
ATOM   4717  N   SER A 311     -54.661 134.640  38.242  1.00  1.43           N  
ATOM   4718  CA  SER A 311     -54.787 136.101  38.265  1.00  1.43           C  
ATOM   4719  C   SER A 311     -55.035 136.605  39.680  1.00  1.43           C  
ATOM   4720  O   SER A 311     -54.496 137.632  40.098  1.00  1.43           O  
ATOM   4721  CB  SER A 311     -55.947 136.541  37.391  1.00  1.43           C  
ATOM   4722  OG  SER A 311     -55.721 136.248  36.044  1.00  1.43           O  
ATOM   4723  H   SER A 311     -55.302 134.103  37.676  1.00  1.43           H  
ATOM   4724  HA  SER A 311     -53.859 136.540  37.898  1.00  1.43           H  
ATOM   4725 1HB  SER A 311     -56.856 136.045  37.725  1.00  1.43           H  
ATOM   4726 2HB  SER A 311     -56.100 137.611  37.511  1.00  1.43           H  
ATOM   4727  HG  SER A 311     -56.502 136.556  35.572  1.00  1.43           H  
ATOM   4728  N   GLY A 312     -55.855 135.864  40.419  1.00  1.52           N  
ATOM   4729  CA  GLY A 312     -56.172 136.202  41.795  1.00  1.52           C  
ATOM   4730  C   GLY A 312     -54.901 136.209  42.626  1.00  1.52           C  
ATOM   4731  O   GLY A 312     -54.615 137.175  43.340  1.00  1.52           O  
ATOM   4732  H   GLY A 312     -56.257 135.035  40.008  1.00  1.52           H  
ATOM   4733 1HA  GLY A 312     -56.649 137.181  41.834  1.00  1.52           H  
ATOM   4734 2HA  GLY A 312     -56.878 135.475  42.196  1.00  1.52           H  
ATOM   4735  N   GLN A 313     -54.139 135.117  42.547  1.00  1.58           N  
ATOM   4736  CA  GLN A 313     -52.914 134.999  43.329  1.00  1.58           C  
ATOM   4737  C   GLN A 313     -51.900 136.055  42.920  1.00  1.58           C  
ATOM   4738  O   GLN A 313     -51.253 136.669  43.774  1.00  1.58           O  
ATOM   4739  CB  GLN A 313     -52.357 133.616  43.113  1.00  1.58           C  
ATOM   4740  CG  GLN A 313     -53.183 132.556  43.731  1.00  1.58           C  
ATOM   4741  CD  GLN A 313     -52.791 131.173  43.286  1.00  1.58           C  
ATOM   4742  OE1 GLN A 313     -52.607 130.918  42.074  1.00  1.58           O  
ATOM   4743  NE2 GLN A 313     -52.715 130.277  44.224  1.00  1.58           N  
ATOM   4744  H   GLN A 313     -54.410 134.343  41.931  1.00  1.58           H  
ATOM   4745  HA  GLN A 313     -53.150 135.135  44.383  1.00  1.58           H  
ATOM   4746 1HB  GLN A 313     -52.314 133.424  42.053  1.00  1.58           H  
ATOM   4747 2HB  GLN A 313     -51.353 133.551  43.516  1.00  1.58           H  
ATOM   4748 1HG  GLN A 313     -53.016 132.631  44.790  1.00  1.58           H  
ATOM   4749 2HG  GLN A 313     -54.237 132.714  43.515  1.00  1.58           H  
ATOM   4750 1HE2 GLN A 313     -52.492 129.325  44.027  1.00  1.58           H  
ATOM   4751 2HE2 GLN A 313     -52.960 130.561  45.167  1.00  1.58           H  
ATOM   4752  N   TYR A 314     -51.805 136.319  41.615  1.00  1.62           N  
ATOM   4753  CA  TYR A 314     -50.905 137.336  41.103  1.00  1.62           C  
ATOM   4754  C   TYR A 314     -51.194 138.655  41.782  1.00  1.62           C  
ATOM   4755  O   TYR A 314     -50.285 139.306  42.301  1.00  1.62           O  
ATOM   4756  CB  TYR A 314     -51.064 137.489  39.580  1.00  1.62           C  
ATOM   4757  CG  TYR A 314     -50.325 138.692  39.002  1.00  1.62           C  
ATOM   4758  CD1 TYR A 314     -48.993 138.639  38.733  1.00  1.62           C  
ATOM   4759  CD2 TYR A 314     -51.022 139.867  38.772  1.00  1.62           C  
ATOM   4760  CE1 TYR A 314     -48.323 139.757  38.229  1.00  1.62           C  
ATOM   4761  CE2 TYR A 314     -50.371 140.976  38.276  1.00  1.62           C  
ATOM   4762  CZ  TYR A 314     -49.022 140.925  38.004  1.00  1.62           C  
ATOM   4763  OH  TYR A 314     -48.384 142.051  37.512  1.00  1.62           O  
ATOM   4764  H   TYR A 314     -52.354 135.778  40.949  1.00  1.62           H  
ATOM   4765  HA  TYR A 314     -49.879 137.050  41.335  1.00  1.62           H  
ATOM   4766 1HB  TYR A 314     -50.696 136.584  39.085  1.00  1.62           H  
ATOM   4767 2HB  TYR A 314     -52.109 137.586  39.332  1.00  1.62           H  
ATOM   4768  HD1 TYR A 314     -48.466 137.719  38.920  1.00  1.62           H  
ATOM   4769  HD2 TYR A 314     -52.089 139.915  38.992  1.00  1.62           H  
ATOM   4770  HE1 TYR A 314     -47.253 139.713  38.018  1.00  1.62           H  
ATOM   4771  HE2 TYR A 314     -50.926 141.898  38.102  1.00  1.62           H  
ATOM   4772  HH  TYR A 314     -47.452 141.848  37.282  1.00  1.62           H  
ATOM   4773  N   ALA A 315     -52.470 139.047  41.787  1.00  1.65           N  
ATOM   4774  CA  ALA A 315     -52.895 140.300  42.384  1.00  1.65           C  
ATOM   4775  C   ALA A 315     -52.585 140.390  43.876  1.00  1.65           C  
ATOM   4776  O   ALA A 315     -52.187 141.453  44.359  1.00  1.65           O  
ATOM   4777  CB  ALA A 315     -54.384 140.477  42.173  1.00  1.65           C  
ATOM   4778  H   ALA A 315     -53.175 138.458  41.339  1.00  1.65           H  
ATOM   4779  HA  ALA A 315     -52.362 141.105  41.879  1.00  1.65           H  
ATOM   4780 1HB  ALA A 315     -54.701 141.432  42.584  1.00  1.65           H  
ATOM   4781 2HB  ALA A 315     -54.603 140.444  41.107  1.00  1.65           H  
ATOM   4782 3HB  ALA A 315     -54.914 139.669  42.675  1.00  1.65           H  
ATOM   4783  N   ARG A 316     -52.736 139.288  44.625  1.00  1.70           N  
ATOM   4784  CA  ARG A 316     -52.463 139.368  46.066  1.00  1.70           C  
ATOM   4785  C   ARG A 316     -50.987 139.571  46.325  1.00  1.70           C  
ATOM   4786  O   ARG A 316     -50.586 140.351  47.198  1.00  1.70           O  
ATOM   4787  CB  ARG A 316     -52.880 138.099  46.784  1.00  1.70           C  
ATOM   4788  CG  ARG A 316     -54.325 137.773  46.735  1.00  1.70           C  
ATOM   4789  CD  ARG A 316     -55.162 138.649  47.582  1.00  1.70           C  
ATOM   4790  NE  ARG A 316     -55.403 139.963  46.983  1.00  1.70           N  
ATOM   4791  CZ  ARG A 316     -56.254 140.215  45.956  1.00  1.70           C  
ATOM   4792  NH1 ARG A 316     -56.939 139.240  45.394  1.00  1.70           N  
ATOM   4793  NH2 ARG A 316     -56.402 141.454  45.512  1.00  1.70           N  
ATOM   4794  H   ARG A 316     -53.085 138.424  44.200  1.00  1.70           H  
ATOM   4795  HA  ARG A 316     -53.013 140.213  46.478  1.00  1.70           H  
ATOM   4796 1HB  ARG A 316     -52.339 137.248  46.360  1.00  1.70           H  
ATOM   4797 2HB  ARG A 316     -52.601 138.175  47.831  1.00  1.70           H  
ATOM   4798 1HG  ARG A 316     -54.678 137.857  45.715  1.00  1.70           H  
ATOM   4799 2HG  ARG A 316     -54.441 136.756  47.083  1.00  1.70           H  
ATOM   4800 1HD  ARG A 316     -56.118 138.155  47.727  1.00  1.70           H  
ATOM   4801 2HD  ARG A 316     -54.686 138.796  48.550  1.00  1.70           H  
ATOM   4802  HE  ARG A 316     -54.905 140.749  47.379  1.00  1.70           H  
ATOM   4803 1HH1 ARG A 316     -56.833 138.289  45.723  1.00  1.70           H  
ATOM   4804 2HH1 ARG A 316     -57.573 139.443  44.634  1.00  1.70           H  
ATOM   4805 1HH2 ARG A 316     -55.883 142.209  45.939  1.00  1.70           H  
ATOM   4806 2HH2 ARG A 316     -57.034 141.644  44.749  1.00  1.70           H  
ATOM   4807  N   ILE A 317     -50.175 138.884  45.540  1.00  1.78           N  
ATOM   4808  CA  ILE A 317     -48.744 138.972  45.674  1.00  1.78           C  
ATOM   4809  C   ILE A 317     -48.254 140.333  45.254  1.00  1.78           C  
ATOM   4810  O   ILE A 317     -47.505 140.976  45.984  1.00  1.78           O  
ATOM   4811  CB  ILE A 317     -48.091 137.921  44.799  1.00  1.78           C  
ATOM   4812  CG1 ILE A 317     -48.391 136.574  45.292  1.00  1.78           C  
ATOM   4813  CG2 ILE A 317     -46.593 138.140  44.723  1.00  1.78           C  
ATOM   4814  CD1 ILE A 317     -48.066 135.645  44.296  1.00  1.78           C  
ATOM   4815  H   ILE A 317     -50.570 138.257  44.835  1.00  1.78           H  
ATOM   4816  HA  ILE A 317     -48.477 138.805  46.714  1.00  1.78           H  
ATOM   4817  HB  ILE A 317     -48.525 137.987  43.809  1.00  1.78           H  
ATOM   4818 1HG1 ILE A 317     -47.788 136.352  46.158  1.00  1.78           H  
ATOM   4819 2HG1 ILE A 317     -49.446 136.485  45.555  1.00  1.78           H  
ATOM   4820 1HG2 ILE A 317     -46.142 137.394  44.070  1.00  1.78           H  
ATOM   4821 2HG2 ILE A 317     -46.415 139.122  44.322  1.00  1.78           H  
ATOM   4822 3HG2 ILE A 317     -46.154 138.064  45.709  1.00  1.78           H  
ATOM   4823 1HD1 ILE A 317     -48.262 134.642  44.626  1.00  1.78           H  
ATOM   4824 2HD1 ILE A 317     -48.669 135.891  43.441  1.00  1.78           H  
ATOM   4825 3HD1 ILE A 317     -47.042 135.765  44.055  1.00  1.78           H  
ATOM   4826  N   ALA A 318     -48.691 140.795  44.082  1.00  1.88           N  
ATOM   4827  CA  ALA A 318     -48.247 142.079  43.584  1.00  1.88           C  
ATOM   4828  C   ALA A 318     -48.643 143.190  44.528  1.00  1.88           C  
ATOM   4829  O   ALA A 318     -47.835 144.057  44.853  1.00  1.88           O  
ATOM   4830  CB  ALA A 318     -48.844 142.331  42.212  1.00  1.88           C  
ATOM   4831  H   ALA A 318     -49.331 140.238  43.521  1.00  1.88           H  
ATOM   4832  HA  ALA A 318     -47.164 142.063  43.515  1.00  1.88           H  
ATOM   4833 1HB  ALA A 318     -48.499 143.287  41.828  1.00  1.88           H  
ATOM   4834 2HB  ALA A 318     -48.551 141.535  41.526  1.00  1.88           H  
ATOM   4835 3HB  ALA A 318     -49.932 142.343  42.295  1.00  1.88           H  
ATOM   4836  N   ALA A 319     -49.871 143.146  45.039  1.00  2.01           N  
ATOM   4837  CA  ALA A 319     -50.307 144.185  45.950  1.00  2.01           C  
ATOM   4838  C   ALA A 319     -49.448 144.217  47.200  1.00  2.01           C  
ATOM   4839  O   ALA A 319     -49.011 145.288  47.643  1.00  2.01           O  
ATOM   4840  CB  ALA A 319     -51.740 143.931  46.331  1.00  2.01           C  
ATOM   4841  H   ALA A 319     -50.534 142.417  44.774  1.00  2.01           H  
ATOM   4842  HA  ALA A 319     -50.222 145.147  45.446  1.00  2.01           H  
ATOM   4843 1HB  ALA A 319     -52.053 144.691  46.986  1.00  2.01           H  
ATOM   4844 2HB  ALA A 319     -52.361 143.926  45.436  1.00  2.01           H  
ATOM   4845 3HB  ALA A 319     -51.815 142.961  46.829  1.00  2.01           H  
ATOM   4846  N   TRP A 320     -49.145 143.030  47.729  1.00  2.16           N  
ATOM   4847  CA  TRP A 320     -48.326 142.912  48.915  1.00  2.16           C  
ATOM   4848  C   TRP A 320     -46.917 143.442  48.630  1.00  2.16           C  
ATOM   4849  O   TRP A 320     -46.407 144.249  49.403  1.00  2.16           O  
ATOM   4850  CB  TRP A 320     -48.375 141.486  49.479  1.00  2.16           C  
ATOM   4851  CG  TRP A 320     -47.616 141.320  50.779  1.00  2.16           C  
ATOM   4852  CD1 TRP A 320     -47.038 142.309  51.519  1.00  2.16           C  
ATOM   4853  CD2 TRP A 320     -47.409 140.100  51.529  1.00  2.16           C  
ATOM   4854  NE1 TRP A 320     -46.455 141.779  52.641  1.00  2.16           N  
ATOM   4855  CE2 TRP A 320     -46.672 140.437  52.660  1.00  2.16           C  
ATOM   4856  CE3 TRP A 320     -47.778 138.778  51.334  1.00  2.16           C  
ATOM   4857  CZ2 TRP A 320     -46.290 139.508  53.573  1.00  2.16           C  
ATOM   4858  CZ3 TRP A 320     -47.382 137.834  52.270  1.00  2.16           C  
ATOM   4859  CH2 TRP A 320     -46.655 138.190  53.357  1.00  2.16           C  
ATOM   4860  H   TRP A 320     -49.524 142.172  47.323  1.00  2.16           H  
ATOM   4861  HA  TRP A 320     -48.766 143.548  49.682  1.00  2.16           H  
ATOM   4862 1HB  TRP A 320     -49.414 141.193  49.639  1.00  2.16           H  
ATOM   4863 2HB  TRP A 320     -47.972 140.803  48.738  1.00  2.16           H  
ATOM   4864  HD1 TRP A 320     -47.027 143.359  51.257  1.00  2.16           H  
ATOM   4865  HE1 TRP A 320     -45.955 142.295  53.348  1.00  2.16           H  
ATOM   4866  HE3 TRP A 320     -48.354 138.500  50.460  1.00  2.16           H  
ATOM   4867  HZ2 TRP A 320     -45.720 139.788  54.436  1.00  2.16           H  
ATOM   4868  HZ3 TRP A 320     -47.656 136.807  52.118  1.00  2.16           H  
ATOM   4869  HH2 TRP A 320     -46.354 137.425  54.076  1.00  2.16           H  
ATOM   4870  N   LEU A 321     -46.300 143.030  47.518  1.00  2.31           N  
ATOM   4871  CA  LEU A 321     -44.941 143.464  47.179  1.00  2.31           C  
ATOM   4872  C   LEU A 321     -44.866 144.979  47.037  1.00  2.31           C  
ATOM   4873  O   LEU A 321     -43.903 145.614  47.484  1.00  2.31           O  
ATOM   4874  CB  LEU A 321     -44.535 142.832  45.859  1.00  2.31           C  
ATOM   4875  CG  LEU A 321     -44.307 141.342  45.876  1.00  2.31           C  
ATOM   4876  CD1 LEU A 321     -44.198 140.844  44.465  1.00  2.31           C  
ATOM   4877  CD2 LEU A 321     -43.047 141.043  46.651  1.00  2.31           C  
ATOM   4878  H   LEU A 321     -46.782 142.377  46.902  1.00  2.31           H  
ATOM   4879  HA  LEU A 321     -44.263 143.146  47.969  1.00  2.31           H  
ATOM   4880 1HB  LEU A 321     -45.316 143.037  45.129  1.00  2.31           H  
ATOM   4881 2HB  LEU A 321     -43.614 143.294  45.533  1.00  2.31           H  
ATOM   4882  HG  LEU A 321     -45.131 140.854  46.339  1.00  2.31           H  
ATOM   4883 1HD1 LEU A 321     -44.032 139.768  44.469  1.00  2.31           H  
ATOM   4884 2HD1 LEU A 321     -45.114 141.069  43.941  1.00  2.31           H  
ATOM   4885 3HD1 LEU A 321     -43.408 141.319  43.979  1.00  2.31           H  
ATOM   4886 1HD2 LEU A 321     -42.890 139.969  46.658  1.00  2.31           H  
ATOM   4887 2HD2 LEU A 321     -42.211 141.524  46.190  1.00  2.31           H  
ATOM   4888 3HD2 LEU A 321     -43.141 141.407  47.666  1.00  2.31           H  
ATOM   4889  N   VAL A 322     -45.893 145.587  46.451  1.00  2.50           N  
ATOM   4890  CA  VAL A 322     -45.881 147.032  46.345  1.00  2.50           C  
ATOM   4891  C   VAL A 322     -45.914 147.642  47.735  1.00  2.50           C  
ATOM   4892  O   VAL A 322     -45.167 148.591  48.018  1.00  2.50           O  
ATOM   4893  CB  VAL A 322     -47.056 147.559  45.505  1.00  2.50           C  
ATOM   4894  CG1 VAL A 322     -47.120 149.078  45.602  1.00  2.50           C  
ATOM   4895  CG2 VAL A 322     -46.855 147.146  44.062  1.00  2.50           C  
ATOM   4896  H   VAL A 322     -46.670 145.046  46.066  1.00  2.50           H  
ATOM   4897  HA  VAL A 322     -44.961 147.336  45.856  1.00  2.50           H  
ATOM   4898  HB  VAL A 322     -47.994 147.144  45.887  1.00  2.50           H  
ATOM   4899 1HG1 VAL A 322     -47.954 149.444  45.005  1.00  2.50           H  
ATOM   4900 2HG1 VAL A 322     -47.264 149.373  46.643  1.00  2.50           H  
ATOM   4901 3HG1 VAL A 322     -46.189 149.506  45.229  1.00  2.50           H  
ATOM   4902 1HG2 VAL A 322     -47.683 147.506  43.455  1.00  2.50           H  
ATOM   4903 2HG2 VAL A 322     -45.918 147.557  43.683  1.00  2.50           H  
ATOM   4904 3HG2 VAL A 322     -46.819 146.081  44.020  1.00  2.50           H  
ATOM   4905  N   SER A 323     -46.775 147.103  48.615  1.00  2.70           N  
ATOM   4906  CA  SER A 323     -46.852 147.631  49.964  1.00  2.70           C  
ATOM   4907  C   SER A 323     -45.555 147.381  50.757  1.00  2.70           C  
ATOM   4908  O   SER A 323     -45.220 148.178  51.629  1.00  2.70           O  
ATOM   4909  CB  SER A 323     -48.050 147.053  50.687  1.00  2.70           C  
ATOM   4910  OG  SER A 323     -47.871 145.713  50.995  1.00  2.70           O  
ATOM   4911  H   SER A 323     -47.385 146.330  48.336  1.00  2.70           H  
ATOM   4912  HA  SER A 323     -47.004 148.705  49.894  1.00  2.70           H  
ATOM   4913 1HB  SER A 323     -48.250 147.624  51.586  1.00  2.70           H  
ATOM   4914 2HB  SER A 323     -48.914 147.148  50.038  1.00  2.70           H  
ATOM   4915  HG  SER A 323     -47.402 145.326  50.240  1.00  2.70           H  
ATOM   4916  N   VAL A 324     -44.776 146.339  50.410  1.00  2.94           N  
ATOM   4917  CA  VAL A 324     -43.496 146.117  51.094  1.00  2.94           C  
ATOM   4918  C   VAL A 324     -42.525 147.217  50.744  1.00  2.94           C  
ATOM   4919  O   VAL A 324     -41.884 147.807  51.608  1.00  2.94           O  
ATOM   4920  CB  VAL A 324     -42.817 144.781  50.703  1.00  2.94           C  
ATOM   4921  CG1 VAL A 324     -41.398 144.735  51.306  1.00  2.94           C  
ATOM   4922  CG2 VAL A 324     -43.628 143.600  51.209  1.00  2.94           C  
ATOM   4923  H   VAL A 324     -45.107 145.679  49.707  1.00  2.94           H  
ATOM   4924  HA  VAL A 324     -43.672 146.124  52.166  1.00  2.94           H  
ATOM   4925  HB  VAL A 324     -42.726 144.728  49.616  1.00  2.94           H  
ATOM   4926 1HG1 VAL A 324     -40.911 143.805  51.018  1.00  2.94           H  
ATOM   4927 2HG1 VAL A 324     -40.817 145.579  50.927  1.00  2.94           H  
ATOM   4928 3HG1 VAL A 324     -41.456 144.795  52.389  1.00  2.94           H  
ATOM   4929 1HG2 VAL A 324     -43.138 142.673  50.923  1.00  2.94           H  
ATOM   4930 2HG2 VAL A 324     -43.712 143.650  52.292  1.00  2.94           H  
ATOM   4931 3HG2 VAL A 324     -44.599 143.632  50.776  1.00  2.94           H  
ATOM   4932  N   MET A 325     -42.438 147.509  49.458  1.00  3.22           N  
ATOM   4933  CA  MET A 325     -41.539 148.535  48.976  1.00  3.22           C  
ATOM   4934  C   MET A 325     -41.971 149.928  49.446  1.00  3.22           C  
ATOM   4935  O   MET A 325     -41.140 150.804  49.711  1.00  3.22           O  
ATOM   4936  CB  MET A 325     -41.502 148.468  47.456  1.00  3.22           C  
ATOM   4937  CG  MET A 325     -40.819 147.224  46.901  1.00  3.22           C  
ATOM   4938  SD  MET A 325     -40.594 147.290  45.105  1.00  3.22           S  
ATOM   4939  CE  MET A 325     -42.256 146.990  44.544  1.00  3.22           C  
ATOM   4940  H   MET A 325     -43.004 146.981  48.789  1.00  3.22           H  
ATOM   4941  HA  MET A 325     -40.548 148.333  49.367  1.00  3.22           H  
ATOM   4942 1HB  MET A 325     -42.529 148.477  47.075  1.00  3.22           H  
ATOM   4943 2HB  MET A 325     -40.994 149.346  47.060  1.00  3.22           H  
ATOM   4944 1HG  MET A 325     -39.858 147.092  47.377  1.00  3.22           H  
ATOM   4945 2HG  MET A 325     -41.432 146.352  47.137  1.00  3.22           H  
ATOM   4946 1HE  MET A 325     -42.278 147.004  43.461  1.00  3.22           H  
ATOM   4947 2HE  MET A 325     -42.598 146.024  44.912  1.00  3.22           H  
ATOM   4948 3HE  MET A 325     -42.905 147.771  44.926  1.00  3.22           H  
ATOM   4949  N   SER A 326     -43.287 150.131  49.561  1.00  3.53           N  
ATOM   4950  CA  SER A 326     -43.846 151.422  49.929  1.00  3.53           C  
ATOM   4951  C   SER A 326     -43.940 151.698  51.440  1.00  3.53           C  
ATOM   4952  O   SER A 326     -43.873 152.857  51.856  1.00  3.53           O  
ATOM   4953  CB  SER A 326     -45.241 151.516  49.354  1.00  3.53           C  
ATOM   4954  OG  SER A 326     -45.217 151.388  47.960  1.00  3.53           O  
ATOM   4955  H   SER A 326     -43.931 149.382  49.314  1.00  3.53           H  
ATOM   4956  HA  SER A 326     -43.221 152.194  49.483  1.00  3.53           H  
ATOM   4957 1HB  SER A 326     -45.862 150.741  49.785  1.00  3.53           H  
ATOM   4958 2HB  SER A 326     -45.675 152.474  49.627  1.00  3.53           H  
ATOM   4959  HG  SER A 326     -45.021 150.432  47.800  1.00  3.53           H  
ATOM   4960  N   LYS A 327     -44.115 150.664  52.269  1.00  3.80           N  
ATOM   4961  CA  LYS A 327     -44.321 150.899  53.696  1.00  3.80           C  
ATOM   4962  C   LYS A 327     -43.136 151.567  54.372  1.00  3.80           C  
ATOM   4963  O   LYS A 327     -41.962 151.316  54.057  1.00  3.80           O  
ATOM   4964  CB  LYS A 327     -44.680 149.612  54.452  1.00  3.80           C  
ATOM   4965  CG  LYS A 327     -43.576 148.580  54.538  1.00  3.80           C  
ATOM   4966  CD  LYS A 327     -44.027 147.329  55.291  1.00  3.80           C  
ATOM   4967  CE  LYS A 327     -42.908 146.291  55.380  1.00  3.80           C  
ATOM   4968  NZ  LYS A 327     -43.324 145.100  56.172  1.00  3.80           N  
ATOM   4969  H   LYS A 327     -44.178 149.714  51.910  1.00  3.80           H  
ATOM   4970  HA  LYS A 327     -45.168 151.576  53.799  1.00  3.80           H  
ATOM   4971 1HB  LYS A 327     -44.978 149.862  55.469  1.00  3.80           H  
ATOM   4972 2HB  LYS A 327     -45.538 149.139  53.972  1.00  3.80           H  
ATOM   4973 1HG  LYS A 327     -43.280 148.302  53.540  1.00  3.80           H  
ATOM   4974 2HG  LYS A 327     -42.734 149.014  55.039  1.00  3.80           H  
ATOM   4975 1HD  LYS A 327     -44.345 147.603  56.298  1.00  3.80           H  
ATOM   4976 2HD  LYS A 327     -44.878 146.886  54.765  1.00  3.80           H  
ATOM   4977 1HE  LYS A 327     -42.640 145.974  54.374  1.00  3.80           H  
ATOM   4978 2HE  LYS A 327     -42.034 146.743  55.850  1.00  3.80           H  
ATOM   4979 1HZ  LYS A 327     -42.565 144.434  56.212  1.00  3.80           H  
ATOM   4980 2HZ  LYS A 327     -43.556 145.407  57.109  1.00  3.80           H  
ATOM   4981 3HZ  LYS A 327     -44.130 144.668  55.744  1.00  3.80           H  
ATOM   4982  N   ALA A 328     -43.475 152.374  55.378  1.00  4.02           N  
ATOM   4983  CA  ALA A 328     -42.513 153.113  56.171  1.00  4.02           C  
ATOM   4984  C   ALA A 328     -41.493 152.229  56.866  1.00  4.02           C  
ATOM   4985  O   ALA A 328     -40.355 152.632  56.993  1.00  4.02           O  
ATOM   4986  CB  ALA A 328     -43.242 153.942  57.210  1.00  4.02           C  
ATOM   4987  H   ALA A 328     -44.456 152.512  55.573  1.00  4.02           H  
ATOM   4988  HA  ALA A 328     -41.974 153.780  55.497  1.00  4.02           H  
ATOM   4989 1HB  ALA A 328     -42.518 154.531  57.778  1.00  4.02           H  
ATOM   4990 2HB  ALA A 328     -43.942 154.609  56.713  1.00  4.02           H  
ATOM   4991 3HB  ALA A 328     -43.785 153.283  57.887  1.00  4.02           H  
ATOM   4992  N   THR A 329     -41.860 151.039  57.328  1.00  4.15           N  
ATOM   4993  CA  THR A 329     -40.862 150.217  58.021  1.00  4.15           C  
ATOM   4994  C   THR A 329     -39.708 149.825  57.102  1.00  4.15           C  
ATOM   4995  O   THR A 329     -38.530 149.890  57.459  1.00  4.15           O  
ATOM   4996  CB  THR A 329     -41.481 148.928  58.581  1.00  4.15           C  
ATOM   4997  OG1 THR A 329     -42.485 149.250  59.552  1.00  4.15           O  
ATOM   4998  CG2 THR A 329     -40.393 148.067  59.219  1.00  4.15           C  
ATOM   4999  H   THR A 329     -42.809 150.716  57.212  1.00  4.15           H  
ATOM   5000  HA  THR A 329     -40.455 150.796  58.849  1.00  4.15           H  
ATOM   5001  HB  THR A 329     -41.944 148.376  57.769  1.00  4.15           H  
ATOM   5002  HG1 THR A 329     -42.077 149.706  60.293  1.00  4.15           H  
ATOM   5003 1HG2 THR A 329     -40.832 147.150  59.605  1.00  4.15           H  
ATOM   5004 2HG2 THR A 329     -39.633 147.821  58.474  1.00  4.15           H  
ATOM   5005 3HG2 THR A 329     -39.935 148.618  60.032  1.00  4.15           H  
ATOM   5006  N   PHE A 330     -40.049 149.404  55.908  1.00  4.17           N  
ATOM   5007  CA  PHE A 330     -39.049 148.958  54.972  1.00  4.17           C  
ATOM   5008  C   PHE A 330     -38.106 150.124  54.703  1.00  4.17           C  
ATOM   5009  O   PHE A 330     -36.886 150.019  54.894  1.00  4.17           O  
ATOM   5010  CB  PHE A 330     -39.744 148.455  53.712  1.00  4.17           C  
ATOM   5011  CG  PHE A 330     -38.897 147.905  52.626  1.00  4.17           C  
ATOM   5012  CD1 PHE A 330     -38.398 146.611  52.696  1.00  4.17           C  
ATOM   5013  CD2 PHE A 330     -38.642 148.648  51.516  1.00  4.17           C  
ATOM   5014  CE1 PHE A 330     -37.673 146.091  51.656  1.00  4.17           C  
ATOM   5015  CE2 PHE A 330     -37.919 148.141  50.480  1.00  4.17           C  
ATOM   5016  CZ  PHE A 330     -37.440 146.857  50.538  1.00  4.17           C  
ATOM   5017  H   PHE A 330     -41.019 149.406  55.639  1.00  4.17           H  
ATOM   5018  HA  PHE A 330     -38.489 148.140  55.408  1.00  4.17           H  
ATOM   5019 1HB  PHE A 330     -40.452 147.683  53.986  1.00  4.17           H  
ATOM   5020 2HB  PHE A 330     -40.339 149.270  53.282  1.00  4.17           H  
ATOM   5021  HD1 PHE A 330     -38.601 146.004  53.578  1.00  4.17           H  
ATOM   5022  HD2 PHE A 330     -39.046 149.655  51.468  1.00  4.17           H  
ATOM   5023  HE1 PHE A 330     -37.293 145.077  51.717  1.00  4.17           H  
ATOM   5024  HE2 PHE A 330     -37.742 148.755  49.618  1.00  4.17           H  
ATOM   5025  HZ  PHE A 330     -36.870 146.446  49.706  1.00  4.17           H  
ATOM   5026  N   GLN A 331     -38.694 151.271  54.364  1.00  4.06           N  
ATOM   5027  CA  GLN A 331     -37.908 152.454  54.054  1.00  4.06           C  
ATOM   5028  C   GLN A 331     -37.198 153.113  55.259  1.00  4.06           C  
ATOM   5029  O   GLN A 331     -36.141 153.711  55.089  1.00  4.06           O  
ATOM   5030  CB  GLN A 331     -38.808 153.475  53.370  1.00  4.06           C  
ATOM   5031  CG  GLN A 331     -39.330 153.038  51.994  1.00  4.06           C  
ATOM   5032  CD  GLN A 331     -38.210 152.743  51.001  1.00  4.06           C  
ATOM   5033  OE1 GLN A 331     -37.134 153.339  51.079  1.00  4.06           O  
ATOM   5034  NE2 GLN A 331     -38.463 151.851  50.046  1.00  4.06           N  
ATOM   5035  H   GLN A 331     -39.716 151.308  54.273  1.00  4.06           H  
ATOM   5036  HA  GLN A 331     -37.138 152.157  53.345  1.00  4.06           H  
ATOM   5037 1HB  GLN A 331     -39.679 153.662  54.006  1.00  4.06           H  
ATOM   5038 2HB  GLN A 331     -38.274 154.414  53.255  1.00  4.06           H  
ATOM   5039 1HG  GLN A 331     -39.929 152.125  52.123  1.00  4.06           H  
ATOM   5040 2HG  GLN A 331     -39.953 153.830  51.585  1.00  4.06           H  
ATOM   5041 1HE2 GLN A 331     -37.767 151.639  49.364  1.00  4.06           H  
ATOM   5042 2HE2 GLN A 331     -39.387 151.397  49.992  1.00  4.06           H  
ATOM   5043  N   ALA A 332     -37.786 153.039  56.460  1.00  3.88           N  
ATOM   5044  CA  ALA A 332     -37.221 153.655  57.669  1.00  3.88           C  
ATOM   5045  C   ALA A 332     -36.227 152.764  58.396  1.00  3.88           C  
ATOM   5046  O   ALA A 332     -35.343 153.263  59.092  1.00  3.88           O  
ATOM   5047  CB  ALA A 332     -38.316 154.015  58.652  1.00  3.88           C  
ATOM   5048  H   ALA A 332     -38.670 152.558  56.547  1.00  3.88           H  
ATOM   5049  HA  ALA A 332     -36.704 154.563  57.364  1.00  3.88           H  
ATOM   5050 1HB  ALA A 332     -37.876 154.502  59.519  1.00  3.88           H  
ATOM   5051 2HB  ALA A 332     -39.028 154.687  58.176  1.00  3.88           H  
ATOM   5052 3HB  ALA A 332     -38.826 153.105  58.965  1.00  3.88           H  
ATOM   5053  N   ILE A 333     -36.388 151.454  58.289  1.00  3.68           N  
ATOM   5054  CA  ILE A 333     -35.518 150.533  58.991  1.00  3.68           C  
ATOM   5055  C   ILE A 333     -34.519 149.889  58.054  1.00  3.68           C  
ATOM   5056  O   ILE A 333     -33.304 149.935  58.290  1.00  3.68           O  
ATOM   5057  CB  ILE A 333     -36.333 149.421  59.684  1.00  3.68           C  
ATOM   5058  CG1 ILE A 333     -37.340 150.052  60.649  1.00  3.68           C  
ATOM   5059  CG2 ILE A 333     -35.423 148.437  60.383  1.00  3.68           C  
ATOM   5060  CD1 ILE A 333     -36.718 150.907  61.718  1.00  3.68           C  
ATOM   5061  H   ILE A 333     -37.147 151.070  57.736  1.00  3.68           H  
ATOM   5062  HA  ILE A 333     -34.967 151.082  59.749  1.00  3.68           H  
ATOM   5063  HB  ILE A 333     -36.897 148.876  58.942  1.00  3.68           H  
ATOM   5064 1HG1 ILE A 333     -38.038 150.663  60.072  1.00  3.68           H  
ATOM   5065 2HG1 ILE A 333     -37.898 149.257  61.135  1.00  3.68           H  
ATOM   5066 1HG2 ILE A 333     -36.025 147.657  60.844  1.00  3.68           H  
ATOM   5067 2HG2 ILE A 333     -34.749 147.989  59.653  1.00  3.68           H  
ATOM   5068 3HG2 ILE A 333     -34.844 148.953  61.147  1.00  3.68           H  
ATOM   5069 1HD1 ILE A 333     -37.501 151.312  62.358  1.00  3.68           H  
ATOM   5070 2HD1 ILE A 333     -36.035 150.304  62.316  1.00  3.68           H  
ATOM   5071 3HD1 ILE A 333     -36.169 151.726  61.257  1.00  3.68           H  
ATOM   5072  N   PHE A 334     -35.012 149.280  56.983  1.00  3.49           N  
ATOM   5073  CA  PHE A 334     -34.085 148.526  56.164  1.00  3.49           C  
ATOM   5074  C   PHE A 334     -33.271 149.411  55.251  1.00  3.49           C  
ATOM   5075  O   PHE A 334     -32.055 149.231  55.156  1.00  3.49           O  
ATOM   5076  CB  PHE A 334     -34.822 147.409  55.434  1.00  3.49           C  
ATOM   5077  CG  PHE A 334     -35.216 146.383  56.438  1.00  3.49           C  
ATOM   5078  CD1 PHE A 334     -36.451 146.426  57.063  1.00  3.49           C  
ATOM   5079  CD2 PHE A 334     -34.319 145.400  56.803  1.00  3.49           C  
ATOM   5080  CE1 PHE A 334     -36.784 145.501  58.028  1.00  3.49           C  
ATOM   5081  CE2 PHE A 334     -34.639 144.477  57.769  1.00  3.49           C  
ATOM   5082  CZ  PHE A 334     -35.877 144.524  58.384  1.00  3.49           C  
ATOM   5083  H   PHE A 334     -36.015 149.333  56.757  1.00  3.49           H  
ATOM   5084  HA  PHE A 334     -33.383 148.029  56.832  1.00  3.49           H  
ATOM   5085 1HB  PHE A 334     -35.711 147.784  54.931  1.00  3.49           H  
ATOM   5086 2HB  PHE A 334     -34.173 146.938  54.696  1.00  3.49           H  
ATOM   5087  HD1 PHE A 334     -37.148 147.204  56.798  1.00  3.49           H  
ATOM   5088  HD2 PHE A 334     -33.340 145.373  56.321  1.00  3.49           H  
ATOM   5089  HE1 PHE A 334     -37.758 145.551  58.513  1.00  3.49           H  
ATOM   5090  HE2 PHE A 334     -33.916 143.706  58.048  1.00  3.49           H  
ATOM   5091  HZ  PHE A 334     -36.132 143.792  59.150  1.00  3.49           H  
ATOM   5092  N   LEU A 335     -33.886 150.399  54.613  1.00  3.33           N  
ATOM   5093  CA  LEU A 335     -33.050 151.220  53.751  1.00  3.33           C  
ATOM   5094  C   LEU A 335     -31.881 151.893  54.504  1.00  3.33           C  
ATOM   5095  O   LEU A 335     -30.754 151.796  54.017  1.00  3.33           O  
ATOM   5096  CB  LEU A 335     -33.865 152.177  52.894  1.00  3.33           C  
ATOM   5097  CG  LEU A 335     -33.035 153.146  52.107  1.00  3.33           C  
ATOM   5098  CD1 LEU A 335     -32.114 152.381  51.154  1.00  3.33           C  
ATOM   5099  CD2 LEU A 335     -33.964 154.068  51.353  1.00  3.33           C  
ATOM   5100  H   LEU A 335     -34.899 150.528  54.701  1.00  3.33           H  
ATOM   5101  HA  LEU A 335     -32.591 150.567  53.031  1.00  3.33           H  
ATOM   5102 1HB  LEU A 335     -34.414 151.583  52.167  1.00  3.33           H  
ATOM   5103 2HB  LEU A 335     -34.596 152.705  53.464  1.00  3.33           H  
ATOM   5104  HG  LEU A 335     -32.417 153.725  52.791  1.00  3.33           H  
ATOM   5105 1HD1 LEU A 335     -31.502 153.075  50.589  1.00  3.33           H  
ATOM   5106 2HD1 LEU A 335     -31.468 151.719  51.732  1.00  3.33           H  
ATOM   5107 3HD1 LEU A 335     -32.709 151.803  50.469  1.00  3.33           H  
ATOM   5108 1HD2 LEU A 335     -33.393 154.790  50.780  1.00  3.33           H  
ATOM   5109 2HD2 LEU A 335     -34.584 153.478  50.676  1.00  3.33           H  
ATOM   5110 3HD2 LEU A 335     -34.605 154.591  52.065  1.00  3.33           H  
ATOM   5111  N   PRO A 336     -32.065 152.637  55.619  1.00  3.21           N  
ATOM   5112  CA  PRO A 336     -30.992 153.114  56.473  1.00  3.21           C  
ATOM   5113  C   PRO A 336     -30.010 152.045  56.911  1.00  3.21           C  
ATOM   5114  O   PRO A 336     -28.814 152.295  56.947  1.00  3.21           O  
ATOM   5115  CB  PRO A 336     -31.741 153.742  57.635  1.00  3.21           C  
ATOM   5116  CG  PRO A 336     -33.006 154.202  57.014  1.00  3.21           C  
ATOM   5117  CD  PRO A 336     -33.362 153.139  56.003  1.00  3.21           C  
ATOM   5118  HA  PRO A 336     -30.453 153.904  55.912  1.00  3.21           H  
ATOM   5119 1HB  PRO A 336     -31.924 152.970  58.409  1.00  3.21           H  
ATOM   5120 2HB  PRO A 336     -31.150 154.540  58.110  1.00  3.21           H  
ATOM   5121 1HG  PRO A 336     -33.768 154.383  57.759  1.00  3.21           H  
ATOM   5122 2HG  PRO A 336     -32.826 155.172  56.521  1.00  3.21           H  
ATOM   5123 1HD  PRO A 336     -34.007 152.365  56.437  1.00  3.21           H  
ATOM   5124 2HD  PRO A 336     -33.803 153.653  55.191  1.00  3.21           H  
ATOM   5125  N   GLY A 337     -30.486 150.821  57.185  1.00  3.13           N  
ATOM   5126  CA  GLY A 337     -29.559 149.765  57.573  1.00  3.13           C  
ATOM   5127  C   GLY A 337     -28.559 149.557  56.443  1.00  3.13           C  
ATOM   5128  O   GLY A 337     -27.335 149.576  56.637  1.00  3.13           O  
ATOM   5129  H   GLY A 337     -31.485 150.605  57.187  1.00  3.13           H  
ATOM   5130 1HA  GLY A 337     -29.042 150.045  58.492  1.00  3.13           H  
ATOM   5131 2HA  GLY A 337     -30.112 148.844  57.762  1.00  3.13           H  
ATOM   5132  N   PHE A 338     -29.109 149.368  55.250  1.00  3.12           N  
ATOM   5133  CA  PHE A 338     -28.329 149.175  54.047  1.00  3.12           C  
ATOM   5134  C   PHE A 338     -27.392 150.351  53.848  1.00  3.12           C  
ATOM   5135  O   PHE A 338     -26.185 150.158  53.709  1.00  3.12           O  
ATOM   5136  CB  PHE A 338     -29.279 148.952  52.865  1.00  3.12           C  
ATOM   5137  CG  PHE A 338     -28.689 148.822  51.474  1.00  3.12           C  
ATOM   5138  CD1 PHE A 338     -28.005 147.675  51.083  1.00  3.12           C  
ATOM   5139  CD2 PHE A 338     -28.893 149.821  50.528  1.00  3.12           C  
ATOM   5140  CE1 PHE A 338     -27.514 147.547  49.787  1.00  3.12           C  
ATOM   5141  CE2 PHE A 338     -28.416 149.685  49.230  1.00  3.12           C  
ATOM   5142  CZ  PHE A 338     -27.722 148.540  48.865  1.00  3.12           C  
ATOM   5143  H   PHE A 338     -30.131 149.365  55.183  1.00  3.12           H  
ATOM   5144  HA  PHE A 338     -27.723 148.280  54.168  1.00  3.12           H  
ATOM   5145 1HB  PHE A 338     -29.851 148.054  53.063  1.00  3.12           H  
ATOM   5146 2HB  PHE A 338     -29.984 149.767  52.841  1.00  3.12           H  
ATOM   5147  HD1 PHE A 338     -27.848 146.877  51.808  1.00  3.12           H  
ATOM   5148  HD2 PHE A 338     -29.445 150.719  50.814  1.00  3.12           H  
ATOM   5149  HE1 PHE A 338     -26.963 146.655  49.492  1.00  3.12           H  
ATOM   5150  HE2 PHE A 338     -28.583 150.478  48.497  1.00  3.12           H  
ATOM   5151  HZ  PHE A 338     -27.335 148.426  47.855  1.00  3.12           H  
ATOM   5152  N   LYS A 339     -27.906 151.578  53.929  1.00  3.15           N  
ATOM   5153  CA  LYS A 339     -27.043 152.729  53.711  1.00  3.15           C  
ATOM   5154  C   LYS A 339     -25.890 152.792  54.715  1.00  3.15           C  
ATOM   5155  O   LYS A 339     -24.757 153.074  54.337  1.00  3.15           O  
ATOM   5156  CB  LYS A 339     -27.831 154.035  53.802  1.00  3.15           C  
ATOM   5157  CG  LYS A 339     -28.769 154.292  52.655  1.00  3.15           C  
ATOM   5158  CD  LYS A 339     -29.392 155.681  52.735  1.00  3.15           C  
ATOM   5159  CE  LYS A 339     -30.305 155.951  51.540  1.00  3.15           C  
ATOM   5160  NZ  LYS A 339     -29.565 155.893  50.227  1.00  3.15           N  
ATOM   5161  H   LYS A 339     -28.907 151.705  54.087  1.00  3.15           H  
ATOM   5162  HA  LYS A 339     -26.615 152.648  52.707  1.00  3.15           H  
ATOM   5163 1HB  LYS A 339     -28.414 154.031  54.719  1.00  3.15           H  
ATOM   5164 2HB  LYS A 339     -27.140 154.872  53.861  1.00  3.15           H  
ATOM   5165 1HG  LYS A 339     -28.226 154.192  51.742  1.00  3.15           H  
ATOM   5166 2HG  LYS A 339     -29.561 153.549  52.668  1.00  3.15           H  
ATOM   5167 1HD  LYS A 339     -29.973 155.767  53.653  1.00  3.15           H  
ATOM   5168 2HD  LYS A 339     -28.599 156.427  52.747  1.00  3.15           H  
ATOM   5169 1HE  LYS A 339     -31.078 155.215  51.526  1.00  3.15           H  
ATOM   5170 2HE  LYS A 339     -30.758 156.937  51.645  1.00  3.15           H  
ATOM   5171 1HZ  LYS A 339     -30.185 156.057  49.463  1.00  3.15           H  
ATOM   5172 2HZ  LYS A 339     -28.795 156.564  50.151  1.00  3.15           H  
ATOM   5173 3HZ  LYS A 339     -29.117 154.981  50.094  1.00  3.15           H  
ATOM   5174  N   GLN A 340     -26.152 152.466  55.982  1.00  3.23           N  
ATOM   5175  CA  GLN A 340     -25.125 152.496  57.025  1.00  3.23           C  
ATOM   5176  C   GLN A 340     -23.993 151.513  56.741  1.00  3.23           C  
ATOM   5177  O   GLN A 340     -22.839 151.766  57.097  1.00  3.23           O  
ATOM   5178  CB  GLN A 340     -25.754 152.214  58.393  1.00  3.23           C  
ATOM   5179  CG  GLN A 340     -26.630 153.351  58.923  1.00  3.23           C  
ATOM   5180  CD  GLN A 340     -27.416 152.963  60.164  1.00  3.23           C  
ATOM   5181  OE1 GLN A 340     -27.590 151.780  60.483  1.00  3.23           O  
ATOM   5182  NE2 GLN A 340     -27.908 153.969  60.879  1.00  3.23           N  
ATOM   5183  H   GLN A 340     -27.105 152.226  56.247  1.00  3.23           H  
ATOM   5184  HA  GLN A 340     -24.697 153.495  57.048  1.00  3.23           H  
ATOM   5185 1HB  GLN A 340     -26.382 151.327  58.318  1.00  3.23           H  
ATOM   5186 2HB  GLN A 340     -24.975 152.007  59.121  1.00  3.23           H  
ATOM   5187 1HG  GLN A 340     -25.970 154.172  59.201  1.00  3.23           H  
ATOM   5188 2HG  GLN A 340     -27.313 153.688  58.157  1.00  3.23           H  
ATOM   5189 1HE2 GLN A 340     -28.437 153.783  61.708  1.00  3.23           H  
ATOM   5190 2HE2 GLN A 340     -27.749 154.912  60.589  1.00  3.23           H  
ATOM   5191  N   SER A 341     -24.319 150.391  56.099  1.00  3.29           N  
ATOM   5192  CA  SER A 341     -23.322 149.374  55.774  1.00  3.29           C  
ATOM   5193  C   SER A 341     -22.469 149.733  54.548  1.00  3.29           C  
ATOM   5194  O   SER A 341     -21.514 149.013  54.229  1.00  3.29           O  
ATOM   5195  CB  SER A 341     -23.992 148.027  55.531  1.00  3.29           C  
ATOM   5196  OG  SER A 341     -24.705 147.990  54.316  1.00  3.29           O  
ATOM   5197  H   SER A 341     -25.302 150.224  55.863  1.00  3.29           H  
ATOM   5198  HA  SER A 341     -22.656 149.274  56.631  1.00  3.29           H  
ATOM   5199 1HB  SER A 341     -23.241 147.239  55.536  1.00  3.29           H  
ATOM   5200 2HB  SER A 341     -24.678 147.827  56.352  1.00  3.29           H  
ATOM   5201  HG  SER A 341     -25.182 148.843  54.230  1.00  3.29           H  
ATOM   5202  N   LEU A 342     -22.832 150.792  53.822  1.00  3.31           N  
ATOM   5203  CA  LEU A 342     -22.135 151.154  52.596  1.00  3.31           C  
ATOM   5204  C   LEU A 342     -21.237 152.380  52.683  1.00  3.31           C  
ATOM   5205  O   LEU A 342     -21.479 153.317  53.441  1.00  3.31           O  
ATOM   5206  CB  LEU A 342     -23.132 151.410  51.476  1.00  3.31           C  
ATOM   5207  CG  LEU A 342     -24.047 150.271  51.110  1.00  3.31           C  
ATOM   5208  CD1 LEU A 342     -24.962 150.733  50.032  1.00  3.31           C  
ATOM   5209  CD2 LEU A 342     -23.247 149.065  50.676  1.00  3.31           C  
ATOM   5210  H   LEU A 342     -23.604 151.388  54.123  1.00  3.31           H  
ATOM   5211  HA  LEU A 342     -21.515 150.309  52.306  1.00  3.31           H  
ATOM   5212 1HB  LEU A 342     -23.765 152.248  51.782  1.00  3.31           H  
ATOM   5213 2HB  LEU A 342     -22.592 151.709  50.602  1.00  3.31           H  
ATOM   5214  HG  LEU A 342     -24.641 149.998  51.957  1.00  3.31           H  
ATOM   5215 1HD1 LEU A 342     -25.615 149.935  49.786  1.00  3.31           H  
ATOM   5216 2HD1 LEU A 342     -25.543 151.590  50.381  1.00  3.31           H  
ATOM   5217 3HD1 LEU A 342     -24.384 151.012  49.164  1.00  3.31           H  
ATOM   5218 1HD2 LEU A 342     -23.936 148.261  50.422  1.00  3.31           H  
ATOM   5219 2HD2 LEU A 342     -22.644 149.313  49.815  1.00  3.31           H  
ATOM   5220 3HD2 LEU A 342     -22.598 148.741  51.492  1.00  3.31           H  
ATOM   5221  N   ALA A 343     -20.228 152.398  51.828  1.00  3.23           N  
ATOM   5222  CA  ALA A 343     -19.392 153.569  51.676  1.00  3.23           C  
ATOM   5223  C   ALA A 343     -20.315 154.722  51.235  1.00  3.23           C  
ATOM   5224  O   ALA A 343     -21.238 154.480  50.450  1.00  3.23           O  
ATOM   5225  CB  ALA A 343     -18.290 153.301  50.679  1.00  3.23           C  
ATOM   5226  H   ALA A 343     -20.048 151.583  51.268  1.00  3.23           H  
ATOM   5227  HA  ALA A 343     -18.961 153.789  52.644  1.00  3.23           H  
ATOM   5228 1HB  ALA A 343     -17.670 154.170  50.577  1.00  3.23           H  
ATOM   5229 2HB  ALA A 343     -17.682 152.464  51.022  1.00  3.23           H  
ATOM   5230 3HB  ALA A 343     -18.739 153.057  49.727  1.00  3.23           H  
ATOM   5231  N   PRO A 344     -20.035 155.990  51.612  1.00  3.09           N  
ATOM   5232  CA  PRO A 344     -20.899 157.166  51.458  1.00  3.09           C  
ATOM   5233  C   PRO A 344     -21.651 157.430  50.151  1.00  3.09           C  
ATOM   5234  O   PRO A 344     -22.758 157.963  50.209  1.00  3.09           O  
ATOM   5235  CB  PRO A 344     -19.892 158.303  51.676  1.00  3.09           C  
ATOM   5236  CG  PRO A 344     -18.886 157.744  52.632  1.00  3.09           C  
ATOM   5237  CD  PRO A 344     -18.708 156.317  52.212  1.00  3.09           C  
ATOM   5238  HA  PRO A 344     -21.621 157.152  52.290  1.00  3.09           H  
ATOM   5239 1HB  PRO A 344     -19.444 158.594  50.719  1.00  3.09           H  
ATOM   5240 2HB  PRO A 344     -20.415 159.190  52.067  1.00  3.09           H  
ATOM   5241 1HG  PRO A 344     -17.950 158.324  52.584  1.00  3.09           H  
ATOM   5242 2HG  PRO A 344     -19.262 157.830  53.660  1.00  3.09           H  
ATOM   5243 1HD  PRO A 344     -17.898 156.230  51.475  1.00  3.09           H  
ATOM   5244 2HD  PRO A 344     -18.512 155.760  53.126  1.00  3.09           H  
ATOM   5245  N   ALA A 345     -21.101 157.123  48.977  1.00  2.90           N  
ATOM   5246  CA  ALA A 345     -21.899 157.437  47.787  1.00  2.90           C  
ATOM   5247  C   ALA A 345     -21.749 156.478  46.613  1.00  2.90           C  
ATOM   5248  O   ALA A 345     -22.750 156.142  45.965  1.00  2.90           O  
ATOM   5249  CB  ALA A 345     -21.561 158.831  47.306  1.00  2.90           C  
ATOM   5250  H   ALA A 345     -20.197 156.684  48.915  1.00  2.90           H  
ATOM   5251  HA  ALA A 345     -22.948 157.416  48.079  1.00  2.90           H  
ATOM   5252 1HB  ALA A 345     -22.192 159.083  46.457  1.00  2.90           H  
ATOM   5253 2HB  ALA A 345     -21.731 159.549  48.113  1.00  2.90           H  
ATOM   5254 3HB  ALA A 345     -20.514 158.864  47.006  1.00  2.90           H  
ATOM   5255  N   GLY A 346     -20.546 155.984  46.311  1.00  2.70           N  
ATOM   5256  CA  GLY A 346     -20.423 155.186  45.095  1.00  2.70           C  
ATOM   5257  C   GLY A 346     -21.109 153.834  45.194  1.00  2.70           C  
ATOM   5258  O   GLY A 346     -21.346 153.186  44.179  1.00  2.70           O  
ATOM   5259  H   GLY A 346     -19.690 156.197  46.818  1.00  2.70           H  
ATOM   5260 1HA  GLY A 346     -20.863 155.744  44.269  1.00  2.70           H  
ATOM   5261 2HA  GLY A 346     -19.383 155.064  44.835  1.00  2.70           H  
ATOM   5262  N   LEU A 347     -21.448 153.410  46.408  1.00  2.51           N  
ATOM   5263  CA  LEU A 347     -22.139 152.152  46.552  1.00  2.51           C  
ATOM   5264  C   LEU A 347     -23.626 152.444  46.725  1.00  2.51           C  
ATOM   5265  O   LEU A 347     -24.487 151.782  46.129  1.00  2.51           O  
ATOM   5266  CB  LEU A 347     -21.590 151.387  47.734  1.00  2.51           C  
ATOM   5267  CG  LEU A 347     -20.124 151.100  47.645  1.00  2.51           C  
ATOM   5268  CD1 LEU A 347     -19.701 150.300  48.831  1.00  2.51           C  
ATOM   5269  CD2 LEU A 347     -19.815 150.412  46.405  1.00  2.51           C  
ATOM   5270  H   LEU A 347     -21.221 153.974  47.215  1.00  2.51           H  
ATOM   5271  HA  LEU A 347     -21.994 151.556  45.661  1.00  2.51           H  
ATOM   5272 1HB  LEU A 347     -21.746 151.988  48.616  1.00  2.51           H  
ATOM   5273 2HB  LEU A 347     -22.122 150.458  47.835  1.00  2.51           H  
ATOM   5274  HG  LEU A 347     -19.595 152.043  47.672  1.00  2.51           H  
ATOM   5275 1HD1 LEU A 347     -18.628 150.117  48.789  1.00  2.51           H  
ATOM   5276 2HD1 LEU A 347     -19.938 150.827  49.710  1.00  2.51           H  
ATOM   5277 3HD1 LEU A 347     -20.236 149.343  48.824  1.00  2.51           H  
ATOM   5278 1HD2 LEU A 347     -18.755 150.224  46.349  1.00  2.51           H  
ATOM   5279 2HD2 LEU A 347     -20.343 149.502  46.429  1.00  2.51           H  
ATOM   5280 3HD2 LEU A 347     -20.124 151.005  45.543  1.00  2.51           H  
ATOM   5281  N   ASP A 348     -23.932 153.486  47.506  1.00  2.36           N  
ATOM   5282  CA  ASP A 348     -25.311 153.862  47.800  1.00  2.36           C  
ATOM   5283  C   ASP A 348     -26.099 154.282  46.574  1.00  2.36           C  
ATOM   5284  O   ASP A 348     -27.293 154.003  46.466  1.00  2.36           O  
ATOM   5285  CB  ASP A 348     -25.350 154.984  48.834  1.00  2.36           C  
ATOM   5286  CG  ASP A 348     -26.758 155.305  49.250  1.00  2.36           C  
ATOM   5287  OD1 ASP A 348     -27.452 154.400  49.634  1.00  2.36           O  
ATOM   5288  OD2 ASP A 348     -27.175 156.449  49.250  1.00  2.36           O  
ATOM   5289  H   ASP A 348     -23.187 154.015  47.937  1.00  2.36           H  
ATOM   5290  HA  ASP A 348     -25.811 152.994  48.228  1.00  2.36           H  
ATOM   5291 1HB  ASP A 348     -24.771 154.695  49.714  1.00  2.36           H  
ATOM   5292 2HB  ASP A 348     -24.886 155.882  48.415  1.00  2.36           H  
ATOM   5293  N   THR A 349     -25.418 154.901  45.620  1.00  2.26           N  
ATOM   5294  CA  THR A 349     -26.064 155.369  44.412  1.00  2.26           C  
ATOM   5295  C   THR A 349     -25.973 154.340  43.287  1.00  2.26           C  
ATOM   5296  O   THR A 349     -26.349 154.630  42.147  1.00  2.26           O  
ATOM   5297  CB  THR A 349     -25.470 156.720  43.969  1.00  2.26           C  
ATOM   5298  OG1 THR A 349     -24.075 156.578  43.686  1.00  2.26           O  
ATOM   5299  CG2 THR A 349     -25.634 157.740  45.097  1.00  2.26           C  
ATOM   5300  H   THR A 349     -24.432 155.120  45.759  1.00  2.26           H  
ATOM   5301  HA  THR A 349     -27.120 155.529  44.634  1.00  2.26           H  
ATOM   5302  HB  THR A 349     -25.982 157.070  43.077  1.00  2.26           H  
ATOM   5303  HG1 THR A 349     -23.603 156.330  44.508  1.00  2.26           H  
ATOM   5304 1HG2 THR A 349     -25.214 158.696  44.788  1.00  2.26           H  
ATOM   5305 2HG2 THR A 349     -26.693 157.862  45.322  1.00  2.26           H  
ATOM   5306 3HG2 THR A 349     -25.112 157.385  45.988  1.00  2.26           H  
ATOM   5307  N   THR A 350     -25.434 153.149  43.593  1.00  2.20           N  
ATOM   5308  CA  THR A 350     -25.304 152.098  42.598  1.00  2.20           C  
ATOM   5309  C   THR A 350     -26.008 150.796  43.012  1.00  2.20           C  
ATOM   5310  O   THR A 350     -26.297 149.949  42.164  1.00  2.20           O  
ATOM   5311  CB  THR A 350     -23.837 151.831  42.284  1.00  2.20           C  
ATOM   5312  OG1 THR A 350     -23.162 151.370  43.436  1.00  2.20           O  
ATOM   5313  CG2 THR A 350     -23.189 153.097  41.830  1.00  2.20           C  
ATOM   5314  H   THR A 350     -25.132 152.955  44.540  1.00  2.20           H  
ATOM   5315  HA  THR A 350     -25.761 152.442  41.675  1.00  2.20           H  
ATOM   5316  HB  THR A 350     -23.784 151.086  41.516  1.00  2.20           H  
ATOM   5317  HG1 THR A 350     -22.583 152.081  43.774  1.00  2.20           H  
ATOM   5318 1HG2 THR A 350     -22.152 152.919  41.592  1.00  2.20           H  
ATOM   5319 2HG2 THR A 350     -23.699 153.448  40.976  1.00  2.20           H  
ATOM   5320 3HG2 THR A 350     -23.246 153.847  42.616  1.00  2.20           H  
ATOM   5321  N   GLY A 351     -26.300 150.641  44.312  1.00  2.15           N  
ATOM   5322  CA  GLY A 351     -26.945 149.431  44.834  1.00  2.15           C  
ATOM   5323  C   GLY A 351     -25.949 148.284  45.025  1.00  2.15           C  
ATOM   5324  O   GLY A 351     -26.323 147.113  45.069  1.00  2.15           O  
ATOM   5325  H   GLY A 351     -26.004 151.353  44.971  1.00  2.15           H  
ATOM   5326 1HA  GLY A 351     -27.416 149.667  45.787  1.00  2.15           H  
ATOM   5327 2HA  GLY A 351     -27.740 149.127  44.159  1.00  2.15           H  
ATOM   5328  N   VAL A 352     -24.677 148.641  45.101  1.00  2.09           N  
ATOM   5329  CA  VAL A 352     -23.555 147.712  45.233  1.00  2.09           C  
ATOM   5330  C   VAL A 352     -23.270 147.374  46.694  1.00  2.09           C  
ATOM   5331  O   VAL A 352     -23.182 148.274  47.522  1.00  2.09           O  
ATOM   5332  CB  VAL A 352     -22.379 148.376  44.521  1.00  2.09           C  
ATOM   5333  CG1 VAL A 352     -21.125 147.656  44.652  1.00  2.09           C  
ATOM   5334  CG2 VAL A 352     -22.718 148.402  43.061  1.00  2.09           C  
ATOM   5335  H   VAL A 352     -24.478 149.645  45.103  1.00  2.09           H  
ATOM   5336  HA  VAL A 352     -23.804 146.790  44.705  1.00  2.09           H  
ATOM   5337  HB  VAL A 352     -22.257 149.372  44.917  1.00  2.09           H  
ATOM   5338 1HG1 VAL A 352     -20.360 148.198  44.104  1.00  2.09           H  
ATOM   5339 2HG1 VAL A 352     -20.840 147.555  45.691  1.00  2.09           H  
ATOM   5340 3HG1 VAL A 352     -21.241 146.742  44.247  1.00  2.09           H  
ATOM   5341 1HG2 VAL A 352     -21.942 148.878  42.521  1.00  2.09           H  
ATOM   5342 2HG2 VAL A 352     -22.828 147.379  42.706  1.00  2.09           H  
ATOM   5343 3HG2 VAL A 352     -23.646 148.937  42.909  1.00  2.09           H  
ATOM   5344  N   ASN A 353     -23.183 146.076  47.033  1.00  2.02           N  
ATOM   5345  CA  ASN A 353     -22.990 145.696  48.427  1.00  2.02           C  
ATOM   5346  C   ASN A 353     -21.556 145.279  48.760  1.00  2.02           C  
ATOM   5347  O   ASN A 353     -21.002 145.711  49.774  1.00  2.02           O  
ATOM   5348  CB  ASN A 353     -23.982 144.604  48.796  1.00  2.02           C  
ATOM   5349  CG  ASN A 353     -23.998 144.276  50.262  1.00  2.02           C  
ATOM   5350  OD1 ASN A 353     -24.261 145.149  51.099  1.00  2.02           O  
ATOM   5351  ND2 ASN A 353     -23.730 143.035  50.592  1.00  2.02           N  
ATOM   5352  H   ASN A 353     -23.231 145.316  46.344  1.00  2.02           H  
ATOM   5353  HA  ASN A 353     -23.211 146.561  49.043  1.00  2.02           H  
ATOM   5354 1HB  ASN A 353     -24.986 144.913  48.496  1.00  2.02           H  
ATOM   5355 2HB  ASN A 353     -23.742 143.697  48.233  1.00  2.02           H  
ATOM   5356 1HD2 ASN A 353     -23.729 142.761  51.554  1.00  2.02           H  
ATOM   5357 2HD2 ASN A 353     -23.533 142.363  49.879  1.00  2.02           H  
ATOM   5358  N   THR A 354     -20.947 144.457  47.903  1.00  1.94           N  
ATOM   5359  CA  THR A 354     -19.604 143.931  48.213  1.00  1.94           C  
ATOM   5360  C   THR A 354     -18.572 144.043  47.078  1.00  1.94           C  
ATOM   5361  O   THR A 354     -18.819 144.659  46.049  1.00  1.94           O  
ATOM   5362  CB  THR A 354     -19.724 142.452  48.653  1.00  1.94           C  
ATOM   5363  OG1 THR A 354     -18.461 141.994  49.182  1.00  1.94           O  
ATOM   5364  CG2 THR A 354     -20.148 141.576  47.465  1.00  1.94           C  
ATOM   5365  H   THR A 354     -21.470 144.144  47.075  1.00  1.94           H  
ATOM   5366  HA  THR A 354     -19.210 144.496  49.058  1.00  1.94           H  
ATOM   5367  HB  THR A 354     -20.478 142.377  49.440  1.00  1.94           H  
ATOM   5368  HG1 THR A 354     -18.590 141.149  49.628  1.00  1.94           H  
ATOM   5369 1HG2 THR A 354     -20.239 140.540  47.788  1.00  1.94           H  
ATOM   5370 2HG2 THR A 354     -21.111 141.922  47.087  1.00  1.94           H  
ATOM   5371 3HG2 THR A 354     -19.424 141.635  46.680  1.00  1.94           H  
ATOM   5372  N   LEU A 355     -17.400 143.439  47.278  1.00  1.87           N  
ATOM   5373  CA  LEU A 355     -16.299 143.534  46.314  1.00  1.87           C  
ATOM   5374  C   LEU A 355     -16.624 142.930  44.958  1.00  1.87           C  
ATOM   5375  O   LEU A 355     -16.237 143.474  43.922  1.00  1.87           O  
ATOM   5376  CB  LEU A 355     -15.043 142.875  46.881  1.00  1.87           C  
ATOM   5377  CG  LEU A 355     -14.396 143.613  48.049  1.00  1.87           C  
ATOM   5378  CD1 LEU A 355     -13.273 142.765  48.623  1.00  1.87           C  
ATOM   5379  CD2 LEU A 355     -13.866 144.957  47.554  1.00  1.87           C  
ATOM   5380  H   LEU A 355     -17.301 142.912  48.133  1.00  1.87           H  
ATOM   5381  HA  LEU A 355     -16.077 144.586  46.165  1.00  1.87           H  
ATOM   5382 1HB  LEU A 355     -15.298 141.871  47.218  1.00  1.87           H  
ATOM   5383 2HB  LEU A 355     -14.302 142.793  46.086  1.00  1.87           H  
ATOM   5384  HG  LEU A 355     -15.136 143.778  48.833  1.00  1.87           H  
ATOM   5385 1HD1 LEU A 355     -12.814 143.290  49.460  1.00  1.87           H  
ATOM   5386 2HD1 LEU A 355     -13.677 141.814  48.967  1.00  1.87           H  
ATOM   5387 3HD1 LEU A 355     -12.525 142.586  47.852  1.00  1.87           H  
ATOM   5388 1HD2 LEU A 355     -13.404 145.496  48.382  1.00  1.87           H  
ATOM   5389 2HD2 LEU A 355     -13.124 144.790  46.772  1.00  1.87           H  
ATOM   5390 3HD2 LEU A 355     -14.678 145.543  47.153  1.00  1.87           H  
ATOM   5391  N   GLU A 356     -17.361 141.825  44.944  1.00  1.80           N  
ATOM   5392  CA  GLU A 356     -17.736 141.207  43.675  1.00  1.80           C  
ATOM   5393  C   GLU A 356     -18.616 142.167  42.885  1.00  1.80           C  
ATOM   5394  O   GLU A 356     -18.490 142.297  41.664  1.00  1.80           O  
ATOM   5395  CB  GLU A 356     -18.511 139.911  43.909  1.00  1.80           C  
ATOM   5396  CG  GLU A 356     -17.701 138.769  44.508  1.00  1.80           C  
ATOM   5397  CD  GLU A 356     -18.540 137.529  44.754  1.00  1.80           C  
ATOM   5398  OE1 GLU A 356     -19.740 137.595  44.545  1.00  1.80           O  
ATOM   5399  OE2 GLU A 356     -17.993 136.525  45.139  1.00  1.80           O  
ATOM   5400  H   GLU A 356     -17.649 141.409  45.817  1.00  1.80           H  
ATOM   5401  HA  GLU A 356     -16.835 141.001  43.096  1.00  1.80           H  
ATOM   5402 1HB  GLU A 356     -19.352 140.110  44.573  1.00  1.80           H  
ATOM   5403 2HB  GLU A 356     -18.925 139.573  42.963  1.00  1.80           H  
ATOM   5404 1HG  GLU A 356     -16.889 138.518  43.828  1.00  1.80           H  
ATOM   5405 2HG  GLU A 356     -17.265 139.104  45.450  1.00  1.80           H  
ATOM   5406  N   ASP A 357     -19.475 142.878  43.614  1.00  1.75           N  
ATOM   5407  CA  ASP A 357     -20.436 143.794  43.032  1.00  1.75           C  
ATOM   5408  C   ASP A 357     -19.697 145.041  42.537  1.00  1.75           C  
ATOM   5409  O   ASP A 357     -20.028 145.595  41.488  1.00  1.75           O  
ATOM   5410  CB  ASP A 357     -21.461 144.197  44.086  1.00  1.75           C  
ATOM   5411  CG  ASP A 357     -22.364 143.169  44.603  1.00  1.75           C  
ATOM   5412  OD1 ASP A 357     -22.601 142.150  43.980  1.00  1.75           O  
ATOM   5413  OD2 ASP A 357     -22.817 143.417  45.726  1.00  1.75           O  
ATOM   5414  H   ASP A 357     -19.467 142.750  44.615  1.00  1.75           H  
ATOM   5415  HA  ASP A 357     -20.929 143.315  42.192  1.00  1.75           H  
ATOM   5416 1HB  ASP A 357     -20.957 144.651  44.922  1.00  1.75           H  
ATOM   5417 2HB  ASP A 357     -22.104 144.934  43.649  1.00  1.75           H  
ATOM   5418  N   ILE A 358     -18.670 145.462  43.287  1.00  1.71           N  
ATOM   5419  CA  ILE A 358     -17.855 146.611  42.906  1.00  1.71           C  
ATOM   5420  C   ILE A 358     -17.118 146.288  41.616  1.00  1.71           C  
ATOM   5421  O   ILE A 358     -17.094 147.092  40.691  1.00  1.71           O  
ATOM   5422  CB  ILE A 358     -16.877 147.030  44.021  1.00  1.71           C  
ATOM   5423  CG1 ILE A 358     -17.669 147.585  45.198  1.00  1.71           C  
ATOM   5424  CG2 ILE A 358     -15.922 148.077  43.486  1.00  1.71           C  
ATOM   5425  CD1 ILE A 358     -16.896 147.753  46.460  1.00  1.71           C  
ATOM   5426  H   ILE A 358     -18.474 144.982  44.164  1.00  1.71           H  
ATOM   5427  HA  ILE A 358     -18.514 147.456  42.716  1.00  1.71           H  
ATOM   5428  HB  ILE A 358     -16.320 146.165  44.363  1.00  1.71           H  
ATOM   5429 1HG1 ILE A 358     -18.058 148.550  44.902  1.00  1.71           H  
ATOM   5430 2HG1 ILE A 358     -18.496 146.930  45.399  1.00  1.71           H  
ATOM   5431 1HG2 ILE A 358     -15.230 148.375  44.271  1.00  1.71           H  
ATOM   5432 2HG2 ILE A 358     -15.366 147.652  42.651  1.00  1.71           H  
ATOM   5433 3HG2 ILE A 358     -16.486 148.947  43.143  1.00  1.71           H  
ATOM   5434 1HD1 ILE A 358     -17.551 148.160  47.229  1.00  1.71           H  
ATOM   5435 2HD1 ILE A 358     -16.526 146.797  46.781  1.00  1.71           H  
ATOM   5436 3HD1 ILE A 358     -16.066 148.428  46.288  1.00  1.71           H  
ATOM   5437  N   GLY A 359     -16.543 145.095  41.522  1.00  1.70           N  
ATOM   5438  CA  GLY A 359     -15.873 144.702  40.289  1.00  1.70           C  
ATOM   5439  C   GLY A 359     -16.842 144.851  39.110  1.00  1.70           C  
ATOM   5440  O   GLY A 359     -16.514 145.458  38.078  1.00  1.70           O  
ATOM   5441  H   GLY A 359     -16.562 144.457  42.318  1.00  1.70           H  
ATOM   5442 1HA  GLY A 359     -14.993 145.325  40.134  1.00  1.70           H  
ATOM   5443 2HA  GLY A 359     -15.541 143.667  40.371  1.00  1.70           H  
ATOM   5444  N   LEU A 360     -18.052 144.309  39.274  1.00  1.71           N  
ATOM   5445  CA  LEU A 360     -19.061 144.386  38.232  1.00  1.71           C  
ATOM   5446  C   LEU A 360     -19.449 145.834  37.912  1.00  1.71           C  
ATOM   5447  O   LEU A 360     -19.628 146.171  36.746  1.00  1.71           O  
ATOM   5448  CB  LEU A 360     -20.297 143.621  38.680  1.00  1.71           C  
ATOM   5449  CG  LEU A 360     -20.156 142.110  38.790  1.00  1.71           C  
ATOM   5450  CD1 LEU A 360     -21.407 141.585  39.405  1.00  1.71           C  
ATOM   5451  CD2 LEU A 360     -19.901 141.507  37.430  1.00  1.71           C  
ATOM   5452  H   LEU A 360     -18.263 143.806  40.140  1.00  1.71           H  
ATOM   5453  HA  LEU A 360     -18.660 143.927  37.330  1.00  1.71           H  
ATOM   5454 1HB  LEU A 360     -20.577 143.981  39.658  1.00  1.71           H  
ATOM   5455 2HB  LEU A 360     -21.107 143.837  38.001  1.00  1.71           H  
ATOM   5456  HG  LEU A 360     -19.328 141.859  39.437  1.00  1.71           H  
ATOM   5457 1HD1 LEU A 360     -21.339 140.516  39.508  1.00  1.71           H  
ATOM   5458 2HD1 LEU A 360     -21.546 142.031  40.383  1.00  1.71           H  
ATOM   5459 3HD1 LEU A 360     -22.238 141.850  38.769  1.00  1.71           H  
ATOM   5460 1HD2 LEU A 360     -19.808 140.429  37.520  1.00  1.71           H  
ATOM   5461 2HD2 LEU A 360     -20.710 141.737  36.771  1.00  1.71           H  
ATOM   5462 3HD2 LEU A 360     -18.980 141.920  37.036  1.00  1.71           H  
ATOM   5463  N   LEU A 361     -19.534 146.696  38.932  1.00  1.74           N  
ATOM   5464  CA  LEU A 361     -19.870 148.117  38.773  1.00  1.74           C  
ATOM   5465  C   LEU A 361     -18.857 148.837  37.891  1.00  1.74           C  
ATOM   5466  O   LEU A 361     -19.216 149.597  36.970  1.00  1.74           O  
ATOM   5467  CB  LEU A 361     -19.850 148.822  40.134  1.00  1.74           C  
ATOM   5468  CG  LEU A 361     -20.137 150.299  40.127  1.00  1.74           C  
ATOM   5469  CD1 LEU A 361     -21.550 150.501  39.655  1.00  1.74           C  
ATOM   5470  CD2 LEU A 361     -19.843 150.901  41.539  1.00  1.74           C  
ATOM   5471  H   LEU A 361     -19.398 146.342  39.877  1.00  1.74           H  
ATOM   5472  HA  LEU A 361     -20.859 148.194  38.324  1.00  1.74           H  
ATOM   5473 1HB  LEU A 361     -20.562 148.328  40.780  1.00  1.74           H  
ATOM   5474 2HB  LEU A 361     -18.872 148.709  40.566  1.00  1.74           H  
ATOM   5475  HG  LEU A 361     -19.485 150.782  39.404  1.00  1.74           H  
ATOM   5476 1HD1 LEU A 361     -21.780 151.557  39.615  1.00  1.74           H  
ATOM   5477 2HD1 LEU A 361     -21.670 150.067  38.665  1.00  1.74           H  
ATOM   5478 3HD1 LEU A 361     -22.216 150.005  40.344  1.00  1.74           H  
ATOM   5479 1HD2 LEU A 361     -20.025 151.972  41.525  1.00  1.74           H  
ATOM   5480 2HD2 LEU A 361     -20.465 150.453  42.291  1.00  1.74           H  
ATOM   5481 3HD2 LEU A 361     -18.796 150.720  41.788  1.00  1.74           H  
ATOM   5482  N   GLN A 362     -17.579 148.601  38.204  1.00  1.78           N  
ATOM   5483  CA  GLN A 362     -16.452 149.235  37.538  1.00  1.78           C  
ATOM   5484  C   GLN A 362     -16.457 148.887  36.058  1.00  1.78           C  
ATOM   5485  O   GLN A 362     -16.147 149.703  35.202  1.00  1.78           O  
ATOM   5486  CB  GLN A 362     -15.165 148.764  38.205  1.00  1.78           C  
ATOM   5487  CG  GLN A 362     -14.972 149.307  39.611  1.00  1.78           C  
ATOM   5488  CD  GLN A 362     -13.766 148.699  40.319  1.00  1.78           C  
ATOM   5489  OE1 GLN A 362     -13.263 147.647  39.916  1.00  1.78           O  
ATOM   5490  NE2 GLN A 362     -13.294 149.346  41.385  1.00  1.78           N  
ATOM   5491  H   GLN A 362     -17.385 147.961  38.978  1.00  1.78           H  
ATOM   5492  HA  GLN A 362     -16.540 150.315  37.653  1.00  1.78           H  
ATOM   5493 1HB  GLN A 362     -15.175 147.677  38.273  1.00  1.78           H  
ATOM   5494 2HB  GLN A 362     -14.327 149.039  37.610  1.00  1.78           H  
ATOM   5495 1HG  GLN A 362     -14.841 150.368  39.532  1.00  1.78           H  
ATOM   5496 2HG  GLN A 362     -15.862 149.108  40.194  1.00  1.78           H  
ATOM   5497 1HE2 GLN A 362     -12.508 148.981  41.885  1.00  1.78           H  
ATOM   5498 2HE2 GLN A 362     -13.730 150.191  41.689  1.00  1.78           H  
ATOM   5499  N   TRP A 363     -16.826 147.667  35.743  1.00  1.83           N  
ATOM   5500  CA  TRP A 363     -16.963 147.263  34.355  1.00  1.83           C  
ATOM   5501  C   TRP A 363     -18.258 147.773  33.696  1.00  1.83           C  
ATOM   5502  O   TRP A 363     -18.230 148.402  32.639  1.00  1.83           O  
ATOM   5503  CB  TRP A 363     -16.846 145.753  34.315  1.00  1.83           C  
ATOM   5504  CG  TRP A 363     -17.062 145.125  33.031  1.00  1.83           C  
ATOM   5505  CD1 TRP A 363     -16.183 144.933  32.007  1.00  1.83           C  
ATOM   5506  CD2 TRP A 363     -18.274 144.508  32.641  1.00  1.83           C  
ATOM   5507  NE1 TRP A 363     -16.788 144.229  31.013  1.00  1.83           N  
ATOM   5508  CE2 TRP A 363     -18.069 143.957  31.394  1.00  1.83           C  
ATOM   5509  CE3 TRP A 363     -19.501 144.352  33.261  1.00  1.83           C  
ATOM   5510  CZ2 TRP A 363     -19.039 143.261  30.763  1.00  1.83           C  
ATOM   5511  CZ3 TRP A 363     -20.472 143.659  32.619  1.00  1.83           C  
ATOM   5512  CH2 TRP A 363     -20.264 143.125  31.414  1.00  1.83           C  
ATOM   5513  H   TRP A 363     -17.014 146.991  36.489  1.00  1.83           H  
ATOM   5514  HA  TRP A 363     -16.150 147.692  33.788  1.00  1.83           H  
ATOM   5515 1HB  TRP A 363     -15.857 145.469  34.661  1.00  1.83           H  
ATOM   5516 2HB  TRP A 363     -17.565 145.326  35.020  1.00  1.83           H  
ATOM   5517  HD1 TRP A 363     -15.150 145.274  31.993  1.00  1.83           H  
ATOM   5518  HE1 TRP A 363     -16.358 143.944  30.149  1.00  1.83           H  
ATOM   5519  HE3 TRP A 363     -19.675 144.769  34.252  1.00  1.83           H  
ATOM   5520  HZ2 TRP A 363     -18.858 142.821  29.805  1.00  1.83           H  
ATOM   5521  HZ3 TRP A 363     -21.411 143.539  33.111  1.00  1.83           H  
ATOM   5522  HH2 TRP A 363     -21.071 142.570  30.967  1.00  1.83           H  
ATOM   5523  N   ALA A 364     -19.390 147.477  34.326  1.00  1.90           N  
ATOM   5524  CA  ALA A 364     -20.732 147.769  33.830  1.00  1.90           C  
ATOM   5525  C   ALA A 364     -21.033 149.252  33.641  1.00  1.90           C  
ATOM   5526  O   ALA A 364     -21.785 149.624  32.739  1.00  1.90           O  
ATOM   5527  CB  ALA A 364     -21.735 147.178  34.795  1.00  1.90           C  
ATOM   5528  H   ALA A 364     -19.332 146.997  35.214  1.00  1.90           H  
ATOM   5529  HA  ALA A 364     -20.836 147.283  32.857  1.00  1.90           H  
ATOM   5530 1HB  ALA A 364     -22.738 147.330  34.449  1.00  1.90           H  
ATOM   5531 2HB  ALA A 364     -21.539 146.127  34.892  1.00  1.90           H  
ATOM   5532 3HB  ALA A 364     -21.623 147.658  35.764  1.00  1.90           H  
ATOM   5533  N   THR A 365     -20.515 150.104  34.533  1.00  1.98           N  
ATOM   5534  CA  THR A 365     -20.807 151.525  34.441  1.00  1.98           C  
ATOM   5535  C   THR A 365     -19.553 152.382  34.480  1.00  1.98           C  
ATOM   5536  O   THR A 365     -19.564 153.535  34.046  1.00  1.98           O  
ATOM   5537  CB  THR A 365     -21.685 151.957  35.607  1.00  1.98           C  
ATOM   5538  OG1 THR A 365     -20.936 151.881  36.837  1.00  1.98           O  
ATOM   5539  CG2 THR A 365     -22.883 151.000  35.715  1.00  1.98           C  
ATOM   5540  H   THR A 365     -19.934 149.760  35.289  1.00  1.98           H  
ATOM   5541  HA  THR A 365     -21.323 151.717  33.500  1.00  1.98           H  
ATOM   5542  HB  THR A 365     -22.037 152.975  35.449  1.00  1.98           H  
ATOM   5543  HG1 THR A 365     -20.463 151.005  36.868  1.00  1.98           H  
ATOM   5544 1HG2 THR A 365     -23.508 151.281  36.531  1.00  1.98           H  
ATOM   5545 2HG2 THR A 365     -23.464 151.026  34.796  1.00  1.98           H  
ATOM   5546 3HG2 THR A 365     -22.534 149.987  35.886  1.00  1.98           H  
ATOM   5547  N   GLY A 366     -18.470 151.825  35.020  1.00  2.07           N  
ATOM   5548  CA  GLY A 366     -17.225 152.566  35.191  1.00  2.07           C  
ATOM   5549  C   GLY A 366     -17.036 153.191  36.575  1.00  2.07           C  
ATOM   5550  O   GLY A 366     -15.942 153.673  36.910  1.00  2.07           O  
ATOM   5551  H   GLY A 366     -18.518 150.873  35.375  1.00  2.07           H  
ATOM   5552 1HA  GLY A 366     -16.401 151.923  34.969  1.00  2.07           H  
ATOM   5553 2HA  GLY A 366     -17.193 153.354  34.446  1.00  2.07           H  
ATOM   5554  N   ARG A 367     -18.099 153.173  37.382  1.00  2.16           N  
ATOM   5555  CA  ARG A 367     -18.091 153.788  38.702  1.00  2.16           C  
ATOM   5556  C   ARG A 367     -17.369 153.025  39.809  1.00  2.16           C  
ATOM   5557  O   ARG A 367     -17.206 151.807  39.765  1.00  2.16           O  
ATOM   5558  CB  ARG A 367     -19.522 154.055  39.125  1.00  2.16           C  
ATOM   5559  CG  ARG A 367     -20.205 155.101  38.269  1.00  2.16           C  
ATOM   5560  CD  ARG A 367     -21.628 155.325  38.619  1.00  2.16           C  
ATOM   5561  NE  ARG A 367     -22.490 154.204  38.268  1.00  2.16           N  
ATOM   5562  CZ  ARG A 367     -23.840 154.232  38.446  1.00  2.16           C  
ATOM   5563  NH1 ARG A 367     -24.396 155.311  38.955  1.00  2.16           N  
ATOM   5564  NH2 ARG A 367     -24.616 153.209  38.134  1.00  2.16           N  
ATOM   5565  H   ARG A 367     -18.972 152.746  37.060  1.00  2.16           H  
ATOM   5566  HA  ARG A 367     -17.599 154.756  38.601  1.00  2.16           H  
ATOM   5567 1HB  ARG A 367     -20.097 153.146  39.041  1.00  2.16           H  
ATOM   5568 2HB  ARG A 367     -19.556 154.373  40.169  1.00  2.16           H  
ATOM   5569 1HG  ARG A 367     -19.676 156.047  38.370  1.00  2.16           H  
ATOM   5570 2HG  ARG A 367     -20.168 154.776  37.224  1.00  2.16           H  
ATOM   5571 1HD  ARG A 367     -21.707 155.485  39.696  1.00  2.16           H  
ATOM   5572 2HD  ARG A 367     -21.990 156.208  38.095  1.00  2.16           H  
ATOM   5573  HE  ARG A 367     -22.040 153.357  37.877  1.00  2.16           H  
ATOM   5574 1HH1 ARG A 367     -23.825 156.105  39.205  1.00  2.16           H  
ATOM   5575 2HH1 ARG A 367     -25.397 155.344  39.107  1.00  2.16           H  
ATOM   5576 1HH2 ARG A 367     -24.231 152.371  37.738  1.00  2.16           H  
ATOM   5577 2HH2 ARG A 367     -25.611 153.272  38.290  1.00  2.16           H  
ATOM   5578  N   VAL A 368     -16.897 153.807  40.780  1.00  2.28           N  
ATOM   5579  CA  VAL A 368     -16.209 153.368  41.992  1.00  2.28           C  
ATOM   5580  C   VAL A 368     -16.811 154.033  43.216  1.00  2.28           C  
ATOM   5581  O   VAL A 368     -17.524 155.031  43.102  1.00  2.28           O  
ATOM   5582  CB  VAL A 368     -14.719 153.734  41.949  1.00  2.28           C  
ATOM   5583  CG1 VAL A 368     -14.057 153.075  40.798  1.00  2.28           C  
ATOM   5584  CG2 VAL A 368     -14.617 155.208  41.857  1.00  2.28           C  
ATOM   5585  H   VAL A 368     -17.065 154.796  40.682  1.00  2.28           H  
ATOM   5586  HA  VAL A 368     -16.318 152.287  42.083  1.00  2.28           H  
ATOM   5587  HB  VAL A 368     -14.220 153.389  42.852  1.00  2.28           H  
ATOM   5588 1HG1 VAL A 368     -13.012 153.346  40.791  1.00  2.28           H  
ATOM   5589 2HG1 VAL A 368     -14.153 152.015  40.907  1.00  2.28           H  
ATOM   5590 3HG1 VAL A 368     -14.528 153.385  39.879  1.00  2.28           H  
ATOM   5591 1HG2 VAL A 368     -13.584 155.512  41.821  1.00  2.28           H  
ATOM   5592 2HG2 VAL A 368     -15.134 155.519  40.970  1.00  2.28           H  
ATOM   5593 3HG2 VAL A 368     -15.083 155.639  42.711  1.00  2.28           H  
ATOM   5594  N   ILE A 369     -16.383 153.574  44.384  1.00  2.40           N  
ATOM   5595  CA  ILE A 369     -16.828 154.097  45.674  1.00  2.40           C  
ATOM   5596  C   ILE A 369     -16.669 155.611  45.853  1.00  2.40           C  
ATOM   5597  O   ILE A 369     -17.540 156.277  46.436  1.00  2.40           O  
ATOM   5598  CB  ILE A 369     -16.045 153.438  46.808  1.00  2.40           C  
ATOM   5599  CG1 ILE A 369     -16.439 151.986  46.936  1.00  2.40           C  
ATOM   5600  CG2 ILE A 369     -16.305 154.187  48.060  1.00  2.40           C  
ATOM   5601  CD1 ILE A 369     -15.553 151.188  47.837  1.00  2.40           C  
ATOM   5602  H   ILE A 369     -15.764 152.777  44.382  1.00  2.40           H  
ATOM   5603  HA  ILE A 369     -17.869 153.827  45.801  1.00  2.40           H  
ATOM   5604  HB  ILE A 369     -14.978 153.465  46.589  1.00  2.40           H  
ATOM   5605 1HG1 ILE A 369     -17.421 151.945  47.332  1.00  2.40           H  
ATOM   5606 2HG1 ILE A 369     -16.436 151.524  45.947  1.00  2.40           H  
ATOM   5607 1HG2 ILE A 369     -15.755 153.727  48.879  1.00  2.40           H  
ATOM   5608 2HG2 ILE A 369     -15.989 155.221  47.951  1.00  2.40           H  
ATOM   5609 3HG2 ILE A 369     -17.362 154.155  48.247  1.00  2.40           H  
ATOM   5610 1HD1 ILE A 369     -15.911 150.166  47.889  1.00  2.40           H  
ATOM   5611 2HD1 ILE A 369     -14.533 151.197  47.454  1.00  2.40           H  
ATOM   5612 3HD1 ILE A 369     -15.570 151.623  48.834  1.00  2.40           H  
ATOM   5613  N   THR A 370     -15.554 156.139  45.373  1.00  2.53           N  
ATOM   5614  CA  THR A 370     -15.205 157.544  45.524  1.00  2.53           C  
ATOM   5615  C   THR A 370     -15.753 158.473  44.438  1.00  2.53           C  
ATOM   5616  O   THR A 370     -15.564 159.685  44.508  1.00  2.53           O  
ATOM   5617  CB  THR A 370     -13.692 157.677  45.467  1.00  2.53           C  
ATOM   5618  OG1 THR A 370     -13.249 157.295  44.152  1.00  2.53           O  
ATOM   5619  CG2 THR A 370     -13.059 156.754  46.481  1.00  2.53           C  
ATOM   5620  H   THR A 370     -14.908 155.524  44.904  1.00  2.53           H  
ATOM   5621  HA  THR A 370     -15.577 157.888  46.489  1.00  2.53           H  
ATOM   5622  HB  THR A 370     -13.402 158.708  45.665  1.00  2.53           H  
ATOM   5623  HG1 THR A 370     -12.299 157.454  44.094  1.00  2.53           H  
ATOM   5624 1HG2 THR A 370     -11.974 156.842  46.425  1.00  2.53           H  
ATOM   5625 2HG2 THR A 370     -13.396 157.028  47.483  1.00  2.53           H  
ATOM   5626 3HG2 THR A 370     -13.351 155.726  46.270  1.00  2.53           H  
ATOM   5627  N   GLY A 371     -16.306 157.908  43.370  1.00  2.64           N  
ATOM   5628  CA  GLY A 371     -16.775 158.691  42.228  1.00  2.64           C  
ATOM   5629  C   GLY A 371     -15.662 159.067  41.223  1.00  2.64           C  
ATOM   5630  O   GLY A 371     -15.945 159.609  40.157  1.00  2.64           O  
ATOM   5631  H   GLY A 371     -16.482 156.904  43.369  1.00  2.64           H  
ATOM   5632 1HA  GLY A 371     -17.549 158.123  41.711  1.00  2.64           H  
ATOM   5633 2HA  GLY A 371     -17.250 159.599  42.595  1.00  2.64           H  
ATOM   5634  N   VAL A 372     -14.406 158.735  41.544  1.00  2.75           N  
ATOM   5635  CA  VAL A 372     -13.208 159.029  40.737  1.00  2.75           C  
ATOM   5636  C   VAL A 372     -13.154 158.324  39.370  1.00  2.75           C  
ATOM   5637  O   VAL A 372     -12.592 158.827  38.397  1.00  2.75           O  
ATOM   5638  CB  VAL A 372     -11.970 158.680  41.556  1.00  2.75           C  
ATOM   5639  CG1 VAL A 372     -10.781 158.765  40.713  1.00  2.75           C  
ATOM   5640  CG2 VAL A 372     -11.853 159.655  42.724  1.00  2.75           C  
ATOM   5641  H   VAL A 372     -14.235 158.276  42.443  1.00  2.75           H  
ATOM   5642  HA  VAL A 372     -13.194 160.104  40.558  1.00  2.75           H  
ATOM   5643  HB  VAL A 372     -12.055 157.663  41.915  1.00  2.75           H  
ATOM   5644 1HG1 VAL A 372      -9.898 158.505  41.296  1.00  2.75           H  
ATOM   5645 2HG1 VAL A 372     -10.899 158.065  39.889  1.00  2.75           H  
ATOM   5646 3HG1 VAL A 372     -10.677 159.775  40.326  1.00  2.75           H  
ATOM   5647 1HG2 VAL A 372     -10.973 159.412  43.319  1.00  2.75           H  
ATOM   5648 2HG2 VAL A 372     -11.760 160.668  42.333  1.00  2.75           H  
ATOM   5649 3HG2 VAL A 372     -12.743 159.599  43.345  1.00  2.75           H  
ATOM   5650  N   SER A 373     -13.723 157.138  39.379  1.00  2.87           N  
ATOM   5651  CA  SER A 373     -13.843 156.058  38.392  1.00  2.87           C  
ATOM   5652  C   SER A 373     -12.626 155.162  38.450  1.00  2.87           C  
ATOM   5653  O   SER A 373     -11.553 155.546  38.944  1.00  2.87           O  
ATOM   5654  CB  SER A 373     -13.980 156.569  36.965  1.00  2.87           C  
ATOM   5655  OG  SER A 373     -12.778 157.127  36.488  1.00  2.87           O  
ATOM   5656  H   SER A 373     -14.155 156.940  40.263  1.00  2.87           H  
ATOM   5657  HA  SER A 373     -14.725 155.460  38.625  1.00  2.87           H  
ATOM   5658 1HB  SER A 373     -14.280 155.745  36.317  1.00  2.87           H  
ATOM   5659 2HB  SER A 373     -14.769 157.318  36.924  1.00  2.87           H  
ATOM   5660  HG  SER A 373     -12.645 157.941  36.994  1.00  2.87           H  
ATOM   5661  N   VAL A 374     -12.763 153.976  37.878  1.00  3.02           N  
ATOM   5662  CA  VAL A 374     -11.698 153.010  38.085  1.00  3.02           C  
ATOM   5663  C   VAL A 374     -10.463 153.169  37.240  1.00  3.02           C  
ATOM   5664  O   VAL A 374      -9.458 152.546  37.556  1.00  3.02           O  
ATOM   5665  CB  VAL A 374     -12.172 151.564  38.039  1.00  3.02           C  
ATOM   5666  CG1 VAL A 374     -12.370 151.171  36.714  1.00  3.02           C  
ATOM   5667  CG2 VAL A 374     -11.147 150.695  38.731  1.00  3.02           C  
ATOM   5668  H   VAL A 374     -13.655 153.730  37.424  1.00  3.02           H  
ATOM   5669  HA  VAL A 374     -11.374 153.150  39.108  1.00  3.02           H  
ATOM   5670  HB  VAL A 374     -13.118 151.475  38.540  1.00  3.02           H  
ATOM   5671 1HG1 VAL A 374     -12.710 150.157  36.671  1.00  3.02           H  
ATOM   5672 2HG1 VAL A 374     -13.108 151.821  36.323  1.00  3.02           H  
ATOM   5673 3HG1 VAL A 374     -11.436 151.262  36.159  1.00  3.02           H  
ATOM   5674 1HG2 VAL A 374     -11.474 149.659  38.709  1.00  3.02           H  
ATOM   5675 2HG2 VAL A 374     -10.200 150.784  38.228  1.00  3.02           H  
ATOM   5676 3HG2 VAL A 374     -11.039 151.020  39.764  1.00  3.02           H  
ATOM   5677  N   THR A 375     -10.468 154.005  36.200  1.00  3.22           N  
ATOM   5678  CA  THR A 375      -9.243 154.099  35.399  1.00  3.22           C  
ATOM   5679  C   THR A 375      -8.096 154.721  36.185  1.00  3.22           C  
ATOM   5680  O   THR A 375      -6.950 154.675  35.742  1.00  3.22           O  
ATOM   5681  CB  THR A 375      -9.395 154.880  34.069  1.00  3.22           C  
ATOM   5682  OG1 THR A 375      -9.864 156.219  34.320  1.00  3.22           O  
ATOM   5683  CG2 THR A 375     -10.306 154.176  33.116  1.00  3.22           C  
ATOM   5684  H   THR A 375     -11.296 154.545  35.973  1.00  3.22           H  
ATOM   5685  HA  THR A 375      -8.944 153.088  35.133  1.00  3.22           H  
ATOM   5686  HB  THR A 375      -8.412 154.947  33.602  1.00  3.22           H  
ATOM   5687  HG1 THR A 375     -10.669 156.194  34.852  1.00  3.22           H  
ATOM   5688 1HG2 THR A 375     -10.367 154.739  32.181  1.00  3.22           H  
ATOM   5689 2HG2 THR A 375      -9.929 153.175  32.912  1.00  3.22           H  
ATOM   5690 3HG2 THR A 375     -11.254 154.122  33.552  1.00  3.22           H  
ATOM   5691  N   THR A 376      -8.383 155.297  37.358  1.00  3.48           N  
ATOM   5692  CA  THR A 376      -7.328 155.879  38.157  1.00  3.48           C  
ATOM   5693  C   THR A 376      -6.741 154.843  39.125  1.00  3.48           C  
ATOM   5694  O   THR A 376      -5.766 155.128  39.822  1.00  3.48           O  
ATOM   5695  CB  THR A 376      -7.855 157.075  38.940  1.00  3.48           C  
ATOM   5696  OG1 THR A 376      -8.798 156.624  39.895  1.00  3.48           O  
ATOM   5697  CG2 THR A 376      -8.558 158.028  37.982  1.00  3.48           C  
ATOM   5698  H   THR A 376      -9.347 155.327  37.707  1.00  3.48           H  
ATOM   5699  HA  THR A 376      -6.530 156.217  37.494  1.00  3.48           H  
ATOM   5700  HB  THR A 376      -7.032 157.579  39.446  1.00  3.48           H  
ATOM   5701  HG1 THR A 376      -9.603 156.296  39.449  1.00  3.48           H  
ATOM   5702 1HG2 THR A 376      -8.949 158.883  38.524  1.00  3.48           H  
ATOM   5703 2HG2 THR A 376      -7.854 158.374  37.229  1.00  3.48           H  
ATOM   5704 3HG2 THR A 376      -9.388 157.505  37.490  1.00  3.48           H  
ATOM   5705  N   PHE A 377      -7.366 153.660  39.206  1.00  3.82           N  
ATOM   5706  CA  PHE A 377      -6.925 152.615  40.120  1.00  3.82           C  
ATOM   5707  C   PHE A 377      -6.563 151.359  39.326  1.00  3.82           C  
ATOM   5708  O   PHE A 377      -5.804 150.503  39.781  1.00  3.82           O  
ATOM   5709  CB  PHE A 377      -8.046 152.284  41.105  1.00  3.82           C  
ATOM   5710  CG  PHE A 377      -8.583 153.496  41.846  1.00  3.82           C  
ATOM   5711  CD1 PHE A 377      -9.894 153.890  41.654  1.00  3.82           C  
ATOM   5712  CD2 PHE A 377      -7.790 154.254  42.690  1.00  3.82           C  
ATOM   5713  CE1 PHE A 377     -10.415 154.998  42.280  1.00  3.82           C  
ATOM   5714  CE2 PHE A 377      -8.306 155.374  43.328  1.00  3.82           C  
ATOM   5715  CZ  PHE A 377      -9.626 155.746  43.120  1.00  3.82           C  
ATOM   5716  H   PHE A 377      -8.151 153.458  38.599  1.00  3.82           H  
ATOM   5717  HA  PHE A 377      -6.042 152.958  40.660  1.00  3.82           H  
ATOM   5718 1HB  PHE A 377      -8.869 151.827  40.563  1.00  3.82           H  
ATOM   5719 2HB  PHE A 377      -7.689 151.562  41.837  1.00  3.82           H  
ATOM   5720  HD1 PHE A 377     -10.508 153.311  41.002  1.00  3.82           H  
ATOM   5721  HD2 PHE A 377      -6.747 153.966  42.846  1.00  3.82           H  
ATOM   5722  HE1 PHE A 377     -11.437 155.280  42.107  1.00  3.82           H  
ATOM   5723  HE2 PHE A 377      -7.669 155.964  43.987  1.00  3.82           H  
ATOM   5724  HZ  PHE A 377     -10.031 156.626  43.613  1.00  3.82           H  
ATOM   5725  N   ALA A 378      -7.145 151.258  38.136  1.00  4.22           N  
ATOM   5726  CA  ALA A 378      -6.990 150.117  37.251  1.00  4.22           C  
ATOM   5727  C   ALA A 378      -5.563 150.026  36.746  1.00  4.22           C  
ATOM   5728  O   ALA A 378      -4.893 151.051  36.608  1.00  4.22           O  
ATOM   5729  CB  ALA A 378      -7.918 150.236  36.047  1.00  4.22           C  
ATOM   5730  H   ALA A 378      -7.768 151.997  37.843  1.00  4.22           H  
ATOM   5731  HA  ALA A 378      -7.238 149.229  37.823  1.00  4.22           H  
ATOM   5732 1HB  ALA A 378      -7.797 149.380  35.399  1.00  4.22           H  
ATOM   5733 2HB  ALA A 378      -8.945 150.291  36.371  1.00  4.22           H  
ATOM   5734 3HB  ALA A 378      -7.666 151.134  35.494  1.00  4.22           H  
ATOM   5735  N   PRO A 379      -5.060 148.822  36.454  1.00  4.64           N  
ATOM   5736  CA  PRO A 379      -3.790 148.602  35.819  1.00  4.64           C  
ATOM   5737  C   PRO A 379      -3.958 149.042  34.387  1.00  4.64           C  
ATOM   5738  O   PRO A 379      -5.079 149.050  33.876  1.00  4.64           O  
ATOM   5739  CB  PRO A 379      -3.578 147.094  35.964  1.00  4.64           C  
ATOM   5740  CG  PRO A 379      -4.975 146.522  36.028  1.00  4.64           C  
ATOM   5741  CD  PRO A 379      -5.797 147.573  36.772  1.00  4.64           C  
ATOM   5742  HA  PRO A 379      -3.010 149.184  36.333  1.00  4.64           H  
ATOM   5743 1HB  PRO A 379      -2.998 146.715  35.112  1.00  4.64           H  
ATOM   5744 2HB  PRO A 379      -2.991 146.884  36.869  1.00  4.64           H  
ATOM   5745 1HG  PRO A 379      -5.342 146.333  35.012  1.00  4.64           H  
ATOM   5746 2HG  PRO A 379      -4.964 145.549  36.542  1.00  4.64           H  
ATOM   5747 1HD  PRO A 379      -6.808 147.565  36.354  1.00  4.64           H  
ATOM   5748 2HD  PRO A 379      -5.784 147.383  37.858  1.00  4.64           H  
ATOM   5749  N   ALA A 380      -2.863 149.332  33.705  1.00  4.98           N  
ATOM   5750  CA  ALA A 380      -2.935 149.719  32.297  1.00  4.98           C  
ATOM   5751  C   ALA A 380      -3.613 148.646  31.451  1.00  4.98           C  
ATOM   5752  O   ALA A 380      -4.228 148.941  30.428  1.00  4.98           O  
ATOM   5753  CB  ALA A 380      -1.544 149.990  31.756  1.00  4.98           C  
ATOM   5754  H   ALA A 380      -1.965 149.311  34.166  1.00  4.98           H  
ATOM   5755  HA  ALA A 380      -3.530 150.629  32.227  1.00  4.98           H  
ATOM   5756 1HB  ALA A 380      -1.617 150.302  30.714  1.00  4.98           H  
ATOM   5757 2HB  ALA A 380      -1.072 150.778  32.339  1.00  4.98           H  
ATOM   5758 3HB  ALA A 380      -0.947 149.081  31.821  1.00  4.98           H  
ATOM   5759  N   GLY A 381      -3.493 147.392  31.873  1.00  5.17           N  
ATOM   5760  CA  GLY A 381      -4.065 146.284  31.139  1.00  5.17           C  
ATOM   5761  C   GLY A 381      -5.575 146.108  31.331  1.00  5.17           C  
ATOM   5762  O   GLY A 381      -6.156 145.235  30.685  1.00  5.17           O  
ATOM   5763  H   GLY A 381      -2.989 147.211  32.726  1.00  5.17           H  
ATOM   5764 1HA  GLY A 381      -3.854 146.417  30.078  1.00  5.17           H  
ATOM   5765 2HA  GLY A 381      -3.561 145.366  31.440  1.00  5.17           H  
ATOM   5766  N   THR A 382      -6.216 146.870  32.228  1.00  5.16           N  
ATOM   5767  CA  THR A 382      -7.659 146.700  32.376  1.00  5.16           C  
ATOM   5768  C   THR A 382      -8.474 147.969  32.658  1.00  5.16           C  
ATOM   5769  O   THR A 382      -9.099 148.089  33.717  1.00  5.16           O  
ATOM   5770  CB  THR A 382      -7.985 145.651  33.430  1.00  5.16           C  
ATOM   5771  OG1 THR A 382      -7.334 144.409  33.080  1.00  5.16           O  
ATOM   5772  CG2 THR A 382      -9.487 145.443  33.462  1.00  5.16           C  
ATOM   5773  H   THR A 382      -5.722 147.587  32.763  1.00  5.16           H  
ATOM   5774  HA  THR A 382      -8.035 146.287  31.453  1.00  5.16           H  
ATOM   5775  HB  THR A 382      -7.641 145.980  34.404  1.00  5.16           H  
ATOM   5776  HG1 THR A 382      -7.589 144.128  32.170  1.00  5.16           H  
ATOM   5777 1HG2 THR A 382      -9.733 144.685  34.202  1.00  5.16           H  
ATOM   5778 2HG2 THR A 382      -9.985 146.373  33.717  1.00  5.16           H  
ATOM   5779 3HG2 THR A 382      -9.821 145.112  32.476  1.00  5.16           H  
ATOM   5780  N   PRO A 383      -8.596 148.897  31.703  1.00  4.92           N  
ATOM   5781  CA  PRO A 383      -9.328 150.145  31.833  1.00  4.92           C  
ATOM   5782  C   PRO A 383     -10.821 149.874  31.669  1.00  4.92           C  
ATOM   5783  O   PRO A 383     -11.440 150.269  30.685  1.00  4.92           O  
ATOM   5784  CB  PRO A 383      -8.751 150.981  30.697  1.00  4.92           C  
ATOM   5785  CG  PRO A 383      -8.413 149.957  29.623  1.00  4.92           C  
ATOM   5786  CD  PRO A 383      -7.937 148.723  30.391  1.00  4.92           C  
ATOM   5787  HA  PRO A 383      -9.116 150.595  32.816  1.00  4.92           H  
ATOM   5788 1HB  PRO A 383      -9.479 151.730  30.375  1.00  4.92           H  
ATOM   5789 2HB  PRO A 383      -7.865 151.530  31.050  1.00  4.92           H  
ATOM   5790 1HG  PRO A 383      -9.302 149.748  29.008  1.00  4.92           H  
ATOM   5791 2HG  PRO A 383      -7.644 150.358  28.944  1.00  4.92           H  
ATOM   5792 1HD  PRO A 383      -8.285 147.822  29.882  1.00  4.92           H  
ATOM   5793 2HD  PRO A 383      -6.845 148.761  30.486  1.00  4.92           H  
ATOM   5794  N   ALA A 384     -11.394 149.192  32.648  1.00  4.52           N  
ATOM   5795  CA  ALA A 384     -12.761 148.667  32.593  1.00  4.52           C  
ATOM   5796  C   ALA A 384     -13.881 149.641  32.101  1.00  4.52           C  
ATOM   5797  O   ALA A 384     -14.694 149.202  31.286  1.00  4.52           O  
ATOM   5798  CB  ALA A 384     -13.113 148.100  33.964  1.00  4.52           C  
ATOM   5799  H   ALA A 384     -10.798 148.936  33.436  1.00  4.52           H  
ATOM   5800  HA  ALA A 384     -12.739 147.831  31.891  1.00  4.52           H  
ATOM   5801 1HB  ALA A 384     -14.051 147.615  33.917  1.00  4.52           H  
ATOM   5802 2HB  ALA A 384     -12.351 147.370  34.244  1.00  4.52           H  
ATOM   5803 3HB  ALA A 384     -13.156 148.868  34.715  1.00  4.52           H  
ATOM   5804  N   PRO A 385     -13.944 150.957  32.485  1.00  4.04           N  
ATOM   5805  CA  PRO A 385     -14.957 151.935  32.083  1.00  4.04           C  
ATOM   5806  C   PRO A 385     -15.036 152.126  30.586  1.00  4.04           C  
ATOM   5807  O   PRO A 385     -16.054 152.590  30.049  1.00  4.04           O  
ATOM   5808  CB  PRO A 385     -14.501 153.222  32.762  1.00  4.04           C  
ATOM   5809  CG  PRO A 385     -13.707 152.750  33.894  1.00  4.04           C  
ATOM   5810  CD  PRO A 385     -12.963 151.554  33.359  1.00  4.04           C  
ATOM   5811  HA  PRO A 385     -15.932 151.607  32.480  1.00  4.04           H  
ATOM   5812 1HB  PRO A 385     -13.903 153.823  32.052  1.00  4.04           H  
ATOM   5813 2HB  PRO A 385     -15.364 153.836  33.050  1.00  4.04           H  
ATOM   5814 1HG  PRO A 385     -13.100 153.539  34.316  1.00  4.04           H  
ATOM   5815 2HG  PRO A 385     -14.374 152.464  34.676  1.00  4.04           H  
ATOM   5816 1HD  PRO A 385     -12.120 151.918  32.781  1.00  4.04           H  
ATOM   5817 2HD  PRO A 385     -12.680 150.906  34.136  1.00  4.04           H  
ATOM   5818  N   GLU A 386     -13.970 151.722  29.888  1.00  3.58           N  
ATOM   5819  CA  GLU A 386     -13.932 151.859  28.455  1.00  3.58           C  
ATOM   5820  C   GLU A 386     -15.069 151.056  27.849  1.00  3.58           C  
ATOM   5821  O   GLU A 386     -15.511 151.374  26.760  1.00  3.58           O  
ATOM   5822  CB  GLU A 386     -12.585 151.428  27.902  1.00  3.58           C  
ATOM   5823  CG  GLU A 386     -11.407 152.354  28.284  1.00  3.58           C  
ATOM   5824  CD  GLU A 386     -11.423 153.734  27.652  1.00  3.58           C  
ATOM   5825  OE1 GLU A 386     -11.533 153.826  26.453  1.00  3.58           O  
ATOM   5826  OE2 GLU A 386     -11.313 154.697  28.378  1.00  3.58           O  
ATOM   5827  H   GLU A 386     -13.158 151.304  30.339  1.00  3.58           H  
ATOM   5828  HA  GLU A 386     -14.074 152.898  28.201  1.00  3.58           H  
ATOM   5829 1HB  GLU A 386     -12.357 150.409  28.213  1.00  3.58           H  
ATOM   5830 2HB  GLU A 386     -12.643 151.444  26.831  1.00  3.58           H  
ATOM   5831 1HG  GLU A 386     -11.437 152.487  29.363  1.00  3.58           H  
ATOM   5832 2HG  GLU A 386     -10.477 151.854  28.029  1.00  3.58           H  
ATOM   5833  N   TRP A 387     -15.574 150.048  28.565  1.00  3.20           N  
ATOM   5834  CA  TRP A 387     -16.679 149.225  28.111  1.00  3.20           C  
ATOM   5835  C   TRP A 387     -17.870 150.116  27.720  1.00  3.20           C  
ATOM   5836  O   TRP A 387     -18.486 149.944  26.658  1.00  3.20           O  
ATOM   5837  CB  TRP A 387     -17.070 148.300  29.280  1.00  3.20           C  
ATOM   5838  CG  TRP A 387     -18.181 147.377  29.040  1.00  3.20           C  
ATOM   5839  CD1 TRP A 387     -18.100 146.145  28.531  1.00  3.20           C  
ATOM   5840  CD2 TRP A 387     -19.567 147.598  29.295  1.00  3.20           C  
ATOM   5841  NE1 TRP A 387     -19.319 145.599  28.445  1.00  3.20           N  
ATOM   5842  CE2 TRP A 387     -20.227 146.457  28.899  1.00  3.20           C  
ATOM   5843  CE3 TRP A 387     -20.289 148.655  29.810  1.00  3.20           C  
ATOM   5844  CZ2 TRP A 387     -21.570 146.333  28.985  1.00  3.20           C  
ATOM   5845  CZ3 TRP A 387     -21.654 148.539  29.890  1.00  3.20           C  
ATOM   5846  CH2 TRP A 387     -22.277 147.411  29.483  1.00  3.20           C  
ATOM   5847  H   TRP A 387     -15.174 149.837  29.481  1.00  3.20           H  
ATOM   5848  HA  TRP A 387     -16.369 148.643  27.251  1.00  3.20           H  
ATOM   5849 1HB  TRP A 387     -16.203 147.701  29.559  1.00  3.20           H  
ATOM   5850 2HB  TRP A 387     -17.323 148.907  30.150  1.00  3.20           H  
ATOM   5851  HD1 TRP A 387     -17.198 145.655  28.236  1.00  3.20           H  
ATOM   5852  HE1 TRP A 387     -19.521 144.693  28.093  1.00  3.20           H  
ATOM   5853  HE3 TRP A 387     -19.791 149.560  30.139  1.00  3.20           H  
ATOM   5854  HZ2 TRP A 387     -22.074 145.436  28.657  1.00  3.20           H  
ATOM   5855  HZ3 TRP A 387     -22.219 149.380  30.287  1.00  3.20           H  
ATOM   5856  HH2 TRP A 387     -23.345 147.366  29.545  1.00  3.20           H  
ATOM   5857  N   ALA A 388     -18.196 151.080  28.584  1.00  2.93           N  
ATOM   5858  CA  ALA A 388     -19.307 151.979  28.329  1.00  2.93           C  
ATOM   5859  C   ALA A 388     -18.982 152.893  27.154  1.00  2.93           C  
ATOM   5860  O   ALA A 388     -19.823 153.163  26.291  1.00  2.93           O  
ATOM   5861  CB  ALA A 388     -19.593 152.789  29.578  1.00  2.93           C  
ATOM   5862  H   ALA A 388     -17.618 151.231  29.407  1.00  2.93           H  
ATOM   5863  HA  ALA A 388     -20.184 151.385  28.071  1.00  2.93           H  
ATOM   5864 1HB  ALA A 388     -20.423 153.449  29.414  1.00  2.93           H  
ATOM   5865 2HB  ALA A 388     -19.833 152.112  30.403  1.00  2.93           H  
ATOM   5866 3HB  ALA A 388     -18.708 153.376  29.834  1.00  2.93           H  
ATOM   5867  N   LEU A 389     -17.738 153.356  27.120  1.00  2.80           N  
ATOM   5868  CA  LEU A 389     -17.310 154.273  26.074  1.00  2.80           C  
ATOM   5869  C   LEU A 389     -17.286 153.572  24.722  1.00  2.80           C  
ATOM   5870  O   LEU A 389     -17.532 154.187  23.678  1.00  2.80           O  
ATOM   5871  CB  LEU A 389     -15.932 154.827  26.415  1.00  2.80           C  
ATOM   5872  CG  LEU A 389     -15.897 155.720  27.655  1.00  2.80           C  
ATOM   5873  CD1 LEU A 389     -14.468 156.075  27.992  1.00  2.80           C  
ATOM   5874  CD2 LEU A 389     -16.722 156.957  27.392  1.00  2.80           C  
ATOM   5875  H   LEU A 389     -17.089 153.077  27.861  1.00  2.80           H  
ATOM   5876  HA  LEU A 389     -18.017 155.097  26.023  1.00  2.80           H  
ATOM   5877 1HB  LEU A 389     -15.251 153.999  26.563  1.00  2.80           H  
ATOM   5878 2HB  LEU A 389     -15.573 155.411  25.571  1.00  2.80           H  
ATOM   5879  HG  LEU A 389     -16.319 155.174  28.505  1.00  2.80           H  
ATOM   5880 1HD1 LEU A 389     -14.449 156.701  28.880  1.00  2.80           H  
ATOM   5881 2HD1 LEU A 389     -13.900 155.173  28.182  1.00  2.80           H  
ATOM   5882 3HD1 LEU A 389     -14.018 156.611  27.159  1.00  2.80           H  
ATOM   5883 1HD2 LEU A 389     -16.718 157.595  28.276  1.00  2.80           H  
ATOM   5884 2HD2 LEU A 389     -16.308 157.506  26.546  1.00  2.80           H  
ATOM   5885 3HD2 LEU A 389     -17.728 156.658  27.167  1.00  2.80           H  
ATOM   5886  N   TYR A 390     -16.971 152.283  24.737  1.00  2.80           N  
ATOM   5887  CA  TYR A 390     -16.887 151.525  23.521  1.00  2.80           C  
ATOM   5888  C   TYR A 390     -18.229 151.485  22.832  1.00  2.80           C  
ATOM   5889  O   TYR A 390     -18.282 151.685  21.628  1.00  2.80           O  
ATOM   5890  CB  TYR A 390     -16.347 150.119  23.777  1.00  2.80           C  
ATOM   5891  CG  TYR A 390     -14.839 150.078  24.035  1.00  2.80           C  
ATOM   5892  CD1 TYR A 390     -14.336 149.202  24.949  1.00  2.80           C  
ATOM   5893  CD2 TYR A 390     -13.982 150.920  23.360  1.00  2.80           C  
ATOM   5894  CE1 TYR A 390     -12.985 149.136  25.210  1.00  2.80           C  
ATOM   5895  CE2 TYR A 390     -12.623 150.869  23.619  1.00  2.80           C  
ATOM   5896  CZ  TYR A 390     -12.127 149.971  24.545  1.00  2.80           C  
ATOM   5897  OH  TYR A 390     -10.775 149.919  24.820  1.00  2.80           O  
ATOM   5898  H   TYR A 390     -16.764 151.831  25.615  1.00  2.80           H  
ATOM   5899  HA  TYR A 390     -16.192 152.029  22.851  1.00  2.80           H  
ATOM   5900 1HB  TYR A 390     -16.852 149.684  24.640  1.00  2.80           H  
ATOM   5901 2HB  TYR A 390     -16.561 149.489  22.922  1.00  2.80           H  
ATOM   5902  HD1 TYR A 390     -15.018 148.558  25.474  1.00  2.80           H  
ATOM   5903  HD2 TYR A 390     -14.373 151.627  22.629  1.00  2.80           H  
ATOM   5904  HE1 TYR A 390     -12.600 148.433  25.945  1.00  2.80           H  
ATOM   5905  HE2 TYR A 390     -11.945 151.537  23.092  1.00  2.80           H  
ATOM   5906  HH  TYR A 390     -10.300 150.452  24.177  1.00  2.80           H  
ATOM   5907  N   CYS A 391     -19.351 151.308  23.561  1.00  2.92           N  
ATOM   5908  CA  CYS A 391     -20.573 151.329  22.741  1.00  2.92           C  
ATOM   5909  C   CYS A 391     -20.840 152.707  22.174  1.00  2.92           C  
ATOM   5910  O   CYS A 391     -21.342 152.837  21.061  1.00  2.92           O  
ATOM   5911  CB  CYS A 391     -21.816 150.876  23.534  1.00  2.92           C  
ATOM   5912  SG  CYS A 391     -22.383 151.966  24.918  1.00  2.92           S  
ATOM   5913  H   CYS A 391     -19.355 151.128  24.551  1.00  2.92           H  
ATOM   5914  HA  CYS A 391     -20.443 150.633  21.917  1.00  2.92           H  
ATOM   5915 1HB  CYS A 391     -22.648 150.775  22.834  1.00  2.92           H  
ATOM   5916 2HB  CYS A 391     -21.637 149.903  23.935  1.00  2.92           H  
ATOM   5917  N   GLN A 392     -20.378 153.761  22.867  1.00  3.13           N  
ATOM   5918  CA  GLN A 392     -20.647 155.104  22.366  1.00  3.13           C  
ATOM   5919  C   GLN A 392     -19.952 155.321  21.038  1.00  3.13           C  
ATOM   5920  O   GLN A 392     -20.488 155.969  20.133  1.00  3.13           O  
ATOM   5921  CB  GLN A 392     -20.206 156.171  23.378  1.00  3.13           C  
ATOM   5922  CG  GLN A 392     -21.046 156.194  24.633  1.00  3.13           C  
ATOM   5923  CD  GLN A 392     -20.625 157.228  25.641  1.00  3.13           C  
ATOM   5924  OE1 GLN A 392     -20.552 158.420  25.333  1.00  3.13           O  
ATOM   5925  NE2 GLN A 392     -20.347 156.788  26.856  1.00  3.13           N  
ATOM   5926  H   GLN A 392     -19.948 153.617  23.784  1.00  3.13           H  
ATOM   5927  HA  GLN A 392     -21.716 155.207  22.199  1.00  3.13           H  
ATOM   5928 1HB  GLN A 392     -19.176 156.003  23.663  1.00  3.13           H  
ATOM   5929 2HB  GLN A 392     -20.256 157.153  22.912  1.00  3.13           H  
ATOM   5930 1HG  GLN A 392     -22.075 156.384  24.353  1.00  3.13           H  
ATOM   5931 2HG  GLN A 392     -20.954 155.215  25.108  1.00  3.13           H  
ATOM   5932 1HE2 GLN A 392     -20.062 157.430  27.569  1.00  3.13           H  
ATOM   5933 2HE2 GLN A 392     -20.409 155.805  27.056  1.00  3.13           H  
ATOM   5934  N   ASN A 393     -18.760 154.757  20.923  1.00  3.40           N  
ATOM   5935  CA  ASN A 393     -17.979 154.899  19.716  1.00  3.40           C  
ATOM   5936  C   ASN A 393     -18.319 153.848  18.657  1.00  3.40           C  
ATOM   5937  O   ASN A 393     -18.680 154.185  17.527  1.00  3.40           O  
ATOM   5938  CB  ASN A 393     -16.510 154.818  20.072  1.00  3.40           C  
ATOM   5939  CG  ASN A 393     -16.041 156.021  20.852  1.00  3.40           C  
ATOM   5940  OD1 ASN A 393     -16.660 157.092  20.820  1.00  3.40           O  
ATOM   5941  ND2 ASN A 393     -14.949 155.862  21.556  1.00  3.40           N  
ATOM   5942  H   ASN A 393     -18.381 154.252  21.727  1.00  3.40           H  
ATOM   5943  HA  ASN A 393     -18.188 155.877  19.282  1.00  3.40           H  
ATOM   5944 1HB  ASN A 393     -16.337 153.923  20.677  1.00  3.40           H  
ATOM   5945 2HB  ASN A 393     -15.917 154.724  19.164  1.00  3.40           H  
ATOM   5946 1HD2 ASN A 393     -14.587 156.623  22.096  1.00  3.40           H  
ATOM   5947 2HD2 ASN A 393     -14.479 154.981  21.557  1.00  3.40           H  
ATOM   5948  N   ALA A 394     -18.249 152.570  19.037  1.00  3.69           N  
ATOM   5949  CA  ALA A 394     -18.440 151.455  18.116  1.00  3.69           C  
ATOM   5950  C   ALA A 394     -19.798 151.469  17.462  1.00  3.69           C  
ATOM   5951  O   ALA A 394     -19.928 151.159  16.278  1.00  3.69           O  
ATOM   5952  CB  ALA A 394     -18.281 150.135  18.859  1.00  3.69           C  
ATOM   5953  H   ALA A 394     -18.033 152.355  20.001  1.00  3.69           H  
ATOM   5954  HA  ALA A 394     -17.685 151.533  17.336  1.00  3.69           H  
ATOM   5955 1HB  ALA A 394     -18.400 149.307  18.164  1.00  3.69           H  
ATOM   5956 2HB  ALA A 394     -17.296 150.092  19.316  1.00  3.69           H  
ATOM   5957 3HB  ALA A 394     -19.047 150.069  19.639  1.00  3.69           H  
ATOM   5958  N   ALA A 395     -20.828 151.824  18.217  1.00  3.96           N  
ATOM   5959  CA  ALA A 395     -22.158 151.816  17.667  1.00  3.96           C  
ATOM   5960  C   ALA A 395     -22.356 152.783  16.529  1.00  3.96           C  
ATOM   5961  O   ALA A 395     -23.196 152.560  15.665  1.00  3.96           O  
ATOM   5962  CB  ALA A 395     -23.150 152.173  18.730  1.00  3.96           C  
ATOM   5963  H   ALA A 395     -20.722 152.096  19.197  1.00  3.96           H  
ATOM   5964  HA  ALA A 395     -22.364 150.820  17.307  1.00  3.96           H  
ATOM   5965 1HB  ALA A 395     -24.134 152.126  18.294  1.00  3.96           H  
ATOM   5966 2HB  ALA A 395     -23.071 151.478  19.555  1.00  3.96           H  
ATOM   5967 3HB  ALA A 395     -22.956 153.182  19.098  1.00  3.96           H  
ATOM   5968  N   GLY A 396     -21.726 153.955  16.623  1.00  4.17           N  
ATOM   5969  CA  GLY A 396     -21.997 155.025  15.673  1.00  4.17           C  
ATOM   5970  C   GLY A 396     -23.333 155.706  16.042  1.00  4.17           C  
ATOM   5971  O   GLY A 396     -23.819 156.590  15.336  1.00  4.17           O  
ATOM   5972  H   GLY A 396     -20.977 154.079  17.305  1.00  4.17           H  
ATOM   5973 1HA  GLY A 396     -21.184 155.749  15.700  1.00  4.17           H  
ATOM   5974 2HA  GLY A 396     -22.046 154.617  14.664  1.00  4.17           H  
ATOM   5975  N   GLN A 397     -23.932 155.236  17.139  1.00  4.25           N  
ATOM   5976  CA  GLN A 397     -25.227 155.641  17.659  1.00  4.25           C  
ATOM   5977  C   GLN A 397     -25.116 155.950  19.161  1.00  4.25           C  
ATOM   5978  O   GLN A 397     -24.311 155.340  19.868  1.00  4.25           O  
ATOM   5979  CB  GLN A 397     -26.256 154.523  17.378  1.00  4.25           C  
ATOM   5980  CG  GLN A 397     -26.508 154.285  15.887  1.00  4.25           C  
ATOM   5981  CD  GLN A 397     -27.616 153.257  15.535  1.00  4.25           C  
ATOM   5982  OE1 GLN A 397     -28.265 152.605  16.371  1.00  4.25           O  
ATOM   5983  NE2 GLN A 397     -27.854 153.130  14.236  1.00  4.25           N  
ATOM   5984  H   GLN A 397     -23.431 154.522  17.642  1.00  4.25           H  
ATOM   5985  HA  GLN A 397     -25.530 156.535  17.120  1.00  4.25           H  
ATOM   5986 1HB  GLN A 397     -25.845 153.610  17.748  1.00  4.25           H  
ATOM   5987 2HB  GLN A 397     -27.191 154.679  17.890  1.00  4.25           H  
ATOM   5988 1HG  GLN A 397     -26.765 155.238  15.422  1.00  4.25           H  
ATOM   5989 2HG  GLN A 397     -25.584 153.905  15.450  1.00  4.25           H  
ATOM   5990 1HE2 GLN A 397     -28.561 152.503  13.911  1.00  4.25           H  
ATOM   5991 2HE2 GLN A 397     -27.317 153.663  13.577  1.00  4.25           H  
ATOM   5992  N   PRO A 398     -25.961 156.833  19.703  1.00  4.21           N  
ATOM   5993  CA  PRO A 398     -25.958 157.291  21.080  1.00  4.21           C  
ATOM   5994  C   PRO A 398     -26.447 156.290  22.116  1.00  4.21           C  
ATOM   5995  O   PRO A 398     -27.512 156.462  22.707  1.00  4.21           O  
ATOM   5996  CB  PRO A 398     -26.880 158.508  21.014  1.00  4.21           C  
ATOM   5997  CG  PRO A 398     -27.847 158.182  19.922  1.00  4.21           C  
ATOM   5998  CD  PRO A 398     -27.012 157.465  18.881  1.00  4.21           C  
ATOM   5999  HA  PRO A 398     -24.938 157.616  21.335  1.00  4.21           H  
ATOM   6000 1HB  PRO A 398     -27.367 158.657  21.989  1.00  4.21           H  
ATOM   6001 2HB  PRO A 398     -26.294 159.413  20.812  1.00  4.21           H  
ATOM   6002 1HG  PRO A 398     -28.654 157.554  20.328  1.00  4.21           H  
ATOM   6003 2HG  PRO A 398     -28.315 159.100  19.535  1.00  4.21           H  
ATOM   6004 1HD  PRO A 398     -27.632 156.742  18.380  1.00  4.21           H  
ATOM   6005 2HD  PRO A 398     -26.575 158.202  18.191  1.00  4.21           H  
ATOM   6006  N   CYS A 399     -25.632 155.253  22.362  1.00  4.05           N  
ATOM   6007  CA  CYS A 399     -25.941 154.250  23.399  1.00  4.05           C  
ATOM   6008  C   CYS A 399     -25.863 154.939  24.772  1.00  4.05           C  
ATOM   6009  O   CYS A 399     -26.442 154.483  25.757  1.00  4.05           O  
ATOM   6010  CB  CYS A 399     -24.905 153.121  23.425  1.00  4.05           C  
ATOM   6011  SG  CYS A 399     -23.363 153.623  24.106  1.00  4.05           S  
ATOM   6012  H   CYS A 399     -24.800 155.161  21.778  1.00  4.05           H  
ATOM   6013  HA  CYS A 399     -26.943 153.851  23.240  1.00  4.05           H  
ATOM   6014 1HB  CYS A 399     -25.270 152.283  23.954  1.00  4.05           H  
ATOM   6015 2HB  CYS A 399     -24.688 152.802  22.422  1.00  4.05           H  
ATOM   6016  N   ASN A 400     -25.109 156.045  24.800  1.00  3.80           N  
ATOM   6017  CA  ASN A 400     -24.845 156.927  25.932  1.00  3.80           C  
ATOM   6018  C   ASN A 400     -24.242 156.265  27.164  1.00  3.80           C  
ATOM   6019  O   ASN A 400     -24.541 156.671  28.284  1.00  3.80           O  
ATOM   6020  CB  ASN A 400     -26.112 157.658  26.325  1.00  3.80           C  
ATOM   6021  CG  ASN A 400     -26.628 158.544  25.220  1.00  3.80           C  
ATOM   6022  OD1 ASN A 400     -25.848 159.179  24.495  1.00  3.80           O  
ATOM   6023  ND2 ASN A 400     -27.929 158.595  25.078  1.00  3.80           N  
ATOM   6024  H   ASN A 400     -24.685 156.299  23.922  1.00  3.80           H  
ATOM   6025  HA  ASN A 400     -24.119 157.672  25.599  1.00  3.80           H  
ATOM   6026 1HB  ASN A 400     -26.888 156.938  26.600  1.00  3.80           H  
ATOM   6027 2HB  ASN A 400     -25.907 158.273  27.203  1.00  3.80           H  
ATOM   6028 1HD2 ASN A 400     -28.337 159.157  24.359  1.00  3.80           H  
ATOM   6029 2HD2 ASN A 400     -28.515 158.062  25.684  1.00  3.80           H  
ATOM   6030  N   GLY A 401     -23.359 155.290  26.978  1.00  3.50           N  
ATOM   6031  CA  GLY A 401     -22.710 154.659  28.112  1.00  3.50           C  
ATOM   6032  C   GLY A 401     -23.712 153.824  28.875  1.00  3.50           C  
ATOM   6033  O   GLY A 401     -24.003 154.113  30.034  1.00  3.50           O  
ATOM   6034  H   GLY A 401     -23.153 154.980  26.040  1.00  3.50           H  
ATOM   6035 1HA  GLY A 401     -21.905 154.023  27.746  1.00  3.50           H  
ATOM   6036 2HA  GLY A 401     -22.274 155.416  28.762  1.00  3.50           H  
ATOM   6037  N   ILE A 402     -24.259 152.801  28.231  1.00  3.18           N  
ATOM   6038  CA  ILE A 402     -25.408 152.111  28.782  1.00  3.18           C  
ATOM   6039  C   ILE A 402     -25.107 151.617  30.192  1.00  3.18           C  
ATOM   6040  O   ILE A 402     -24.235 150.768  30.374  1.00  3.18           O  
ATOM   6041  CB  ILE A 402     -25.721 150.873  27.944  1.00  3.18           C  
ATOM   6042  CG1 ILE A 402     -26.074 151.279  26.576  1.00  3.18           C  
ATOM   6043  CG2 ILE A 402     -26.886 150.124  28.567  1.00  3.18           C  
ATOM   6044  CD1 ILE A 402     -26.117 150.118  25.635  1.00  3.18           C  
ATOM   6045  H   ILE A 402     -23.933 152.571  27.302  1.00  3.18           H  
ATOM   6046  HA  ILE A 402     -26.248 152.789  28.737  1.00  3.18           H  
ATOM   6047  HB  ILE A 402     -24.841 150.223  27.895  1.00  3.18           H  
ATOM   6048 1HG1 ILE A 402     -27.041 151.776  26.602  1.00  3.18           H  
ATOM   6049 2HG1 ILE A 402     -25.338 151.999  26.226  1.00  3.18           H  
ATOM   6050 1HG2 ILE A 402     -27.114 149.245  27.968  1.00  3.18           H  
ATOM   6051 2HG2 ILE A 402     -26.616 149.827  29.578  1.00  3.18           H  
ATOM   6052 3HG2 ILE A 402     -27.761 150.773  28.600  1.00  3.18           H  
ATOM   6053 1HD1 ILE A 402     -26.385 150.452  24.636  1.00  3.18           H  
ATOM   6054 2HD1 ILE A 402     -25.132 149.643  25.607  1.00  3.18           H  
ATOM   6055 3HD1 ILE A 402     -26.857 149.404  25.989  1.00  3.18           H  
ATOM   6056  N   PRO A 403     -25.871 152.059  31.204  1.00  2.88           N  
ATOM   6057  CA  PRO A 403     -25.675 151.765  32.603  1.00  2.88           C  
ATOM   6058  C   PRO A 403     -26.147 150.381  32.977  1.00  2.88           C  
ATOM   6059  O   PRO A 403     -27.149 150.218  33.677  1.00  2.88           O  
ATOM   6060  CB  PRO A 403     -26.502 152.850  33.283  1.00  2.88           C  
ATOM   6061  CG  PRO A 403     -27.625 153.102  32.333  1.00  2.88           C  
ATOM   6062  CD  PRO A 403     -27.023 152.954  30.955  1.00  2.88           C  
ATOM   6063  HA  PRO A 403     -24.607 151.883  32.837  1.00  2.88           H  
ATOM   6064 1HB  PRO A 403     -26.843 152.498  34.265  1.00  2.88           H  
ATOM   6065 2HB  PRO A 403     -25.884 153.744  33.457  1.00  2.88           H  
ATOM   6066 1HG  PRO A 403     -28.414 152.384  32.528  1.00  2.88           H  
ATOM   6067 2HG  PRO A 403     -28.047 154.098  32.489  1.00  2.88           H  
ATOM   6068 1HD  PRO A 403     -27.764 152.489  30.303  1.00  2.88           H  
ATOM   6069 2HD  PRO A 403     -26.685 153.944  30.586  1.00  2.88           H  
ATOM   6070  N   MET A 404     -25.437 149.383  32.484  1.00  2.63           N  
ATOM   6071  CA  MET A 404     -25.776 148.009  32.802  1.00  2.63           C  
ATOM   6072  C   MET A 404     -25.861 147.899  34.311  1.00  2.63           C  
ATOM   6073  O   MET A 404     -25.047 148.486  35.028  1.00  2.63           O  
ATOM   6074  CB  MET A 404     -24.735 147.067  32.211  1.00  2.63           C  
ATOM   6075  CG  MET A 404     -24.955 145.604  32.498  1.00  2.63           C  
ATOM   6076  SD  MET A 404     -23.722 144.535  31.759  1.00  2.63           S  
ATOM   6077  CE  MET A 404     -24.240 144.409  30.098  1.00  2.63           C  
ATOM   6078  H   MET A 404     -24.639 149.605  31.884  1.00  2.63           H  
ATOM   6079  HA  MET A 404     -26.759 147.773  32.396  1.00  2.63           H  
ATOM   6080 1HB  MET A 404     -24.784 147.167  31.143  1.00  2.63           H  
ATOM   6081 2HB  MET A 404     -23.742 147.363  32.509  1.00  2.63           H  
ATOM   6082 1HG  MET A 404     -24.928 145.452  33.574  1.00  2.63           H  
ATOM   6083 2HG  MET A 404     -25.933 145.310  32.130  1.00  2.63           H  
ATOM   6084 1HE  MET A 404     -23.546 143.781  29.558  1.00  2.63           H  
ATOM   6085 2HE  MET A 404     -25.232 143.974  30.068  1.00  2.63           H  
ATOM   6086 3HE  MET A 404     -24.273 145.378  29.648  1.00  2.63           H  
ATOM   6087  N   THR A 405     -26.877 147.195  34.805  1.00  2.39           N  
ATOM   6088  CA  THR A 405     -27.044 147.145  36.241  1.00  2.39           C  
ATOM   6089  C   THR A 405     -26.053 146.160  36.813  1.00  2.39           C  
ATOM   6090  O   THR A 405     -25.567 145.292  36.087  1.00  2.39           O  
ATOM   6091  CB  THR A 405     -28.485 146.717  36.613  1.00  2.39           C  
ATOM   6092  OG1 THR A 405     -28.737 145.315  36.271  1.00  2.39           O  
ATOM   6093  CG2 THR A 405     -29.453 147.555  35.780  1.00  2.39           C  
ATOM   6094  H   THR A 405     -27.530 146.731  34.192  1.00  2.39           H  
ATOM   6095  HA  THR A 405     -26.837 148.130  36.661  1.00  2.39           H  
ATOM   6096  HB  THR A 405     -28.655 146.882  37.673  1.00  2.39           H  
ATOM   6097  HG1 THR A 405     -28.877 145.220  35.315  1.00  2.39           H  
ATOM   6098 1HG2 THR A 405     -30.481 147.281  36.021  1.00  2.39           H  
ATOM   6099 2HG2 THR A 405     -29.300 148.601  35.977  1.00  2.39           H  
ATOM   6100 3HG2 THR A 405     -29.265 147.367  34.721  1.00  2.39           H  
ATOM   6101  N   THR A 406     -25.836 146.212  38.121  1.00  2.19           N  
ATOM   6102  CA  THR A 406     -24.909 145.287  38.756  1.00  2.19           C  
ATOM   6103  C   THR A 406     -25.390 143.849  38.581  1.00  2.19           C  
ATOM   6104  O   THR A 406     -24.615 142.960  38.236  1.00  2.19           O  
ATOM   6105  CB  THR A 406     -24.770 145.624  40.247  1.00  2.19           C  
ATOM   6106  OG1 THR A 406     -24.276 146.965  40.380  1.00  2.19           O  
ATOM   6107  CG2 THR A 406     -23.794 144.669  40.920  1.00  2.19           C  
ATOM   6108  H   THR A 406     -26.276 146.934  38.676  1.00  2.19           H  
ATOM   6109  HA  THR A 406     -23.931 145.383  38.278  1.00  2.19           H  
ATOM   6110  HB  THR A 406     -25.743 145.550  40.731  1.00  2.19           H  
ATOM   6111  HG1 THR A 406     -24.333 147.240  41.305  1.00  2.19           H  
ATOM   6112 1HG2 THR A 406     -23.712 144.928  41.971  1.00  2.19           H  
ATOM   6113 2HG2 THR A 406     -24.158 143.645  40.828  1.00  2.19           H  
ATOM   6114 3HG2 THR A 406     -22.812 144.748  40.448  1.00  2.19           H  
ATOM   6115  N   ALA A 407     -26.679 143.620  38.812  1.00  2.02           N  
ATOM   6116  CA  ALA A 407     -27.247 142.290  38.651  1.00  2.02           C  
ATOM   6117  C   ALA A 407     -27.142 141.787  37.210  1.00  2.02           C  
ATOM   6118  O   ALA A 407     -26.851 140.605  36.992  1.00  2.02           O  
ATOM   6119  CB  ALA A 407     -28.690 142.298  39.069  1.00  2.02           C  
ATOM   6120  H   ALA A 407     -27.271 144.383  39.107  1.00  2.02           H  
ATOM   6121  HA  ALA A 407     -26.689 141.608  39.290  1.00  2.02           H  
ATOM   6122 1HB  ALA A 407     -29.113 141.301  38.974  1.00  2.02           H  
ATOM   6123 2HB  ALA A 407     -28.769 142.632  40.098  1.00  2.02           H  
ATOM   6124 3HB  ALA A 407     -29.209 142.978  38.422  1.00  2.02           H  
ATOM   6125  N   SER A 408     -27.348 142.677  36.220  1.00  1.86           N  
ATOM   6126  CA  SER A 408     -27.261 142.254  34.823  1.00  1.86           C  
ATOM   6127  C   SER A 408     -25.828 141.840  34.571  1.00  1.86           C  
ATOM   6128  O   SER A 408     -25.552 140.803  33.970  1.00  1.86           O  
ATOM   6129  CB  SER A 408     -27.590 143.403  33.880  1.00  1.86           C  
ATOM   6130  OG  SER A 408     -28.909 143.853  34.033  1.00  1.86           O  
ATOM   6131  H   SER A 408     -27.595 143.642  36.428  1.00  1.86           H  
ATOM   6132  HA  SER A 408     -27.923 141.405  34.648  1.00  1.86           H  
ATOM   6133 1HB  SER A 408     -26.915 144.218  34.092  1.00  1.86           H  
ATOM   6134 2HB  SER A 408     -27.415 143.098  32.849  1.00  1.86           H  
ATOM   6135  HG  SER A 408     -28.983 144.101  34.957  1.00  1.86           H  
ATOM   6136  N   ALA A 409     -24.905 142.654  35.076  1.00  1.74           N  
ATOM   6137  CA  ALA A 409     -23.495 142.408  34.915  1.00  1.74           C  
ATOM   6138  C   ALA A 409     -23.110 141.087  35.543  1.00  1.74           C  
ATOM   6139  O   ALA A 409     -22.297 140.351  34.992  1.00  1.74           O  
ATOM   6140  CB  ALA A 409     -22.721 143.547  35.531  1.00  1.74           C  
ATOM   6141  H   ALA A 409     -25.196 143.499  35.569  1.00  1.74           H  
ATOM   6142  HA  ALA A 409     -23.279 142.353  33.850  1.00  1.74           H  
ATOM   6143 1HB  ALA A 409     -21.656 143.400  35.402  1.00  1.74           H  
ATOM   6144 2HB  ALA A 409     -23.029 144.463  35.049  1.00  1.74           H  
ATOM   6145 3HB  ALA A 409     -22.946 143.607  36.580  1.00  1.74           H  
ATOM   6146  N   ARG A 410     -23.715 140.760  36.682  1.00  1.64           N  
ATOM   6147  CA  ARG A 410     -23.406 139.513  37.347  1.00  1.64           C  
ATOM   6148  C   ARG A 410     -23.861 138.348  36.473  1.00  1.64           C  
ATOM   6149  O   ARG A 410     -23.105 137.401  36.233  1.00  1.64           O  
ATOM   6150  CB  ARG A 410     -24.090 139.445  38.708  1.00  1.64           C  
ATOM   6151  CG  ARG A 410     -23.630 138.287  39.590  1.00  1.64           C  
ATOM   6152  CD  ARG A 410     -24.225 138.346  40.954  1.00  1.64           C  
ATOM   6153  NE  ARG A 410     -23.708 137.286  41.814  1.00  1.64           N  
ATOM   6154  CZ  ARG A 410     -22.595 137.391  42.585  1.00  1.64           C  
ATOM   6155  NH1 ARG A 410     -21.901 138.502  42.635  1.00  1.64           N  
ATOM   6156  NH2 ARG A 410     -22.179 136.374  43.317  1.00  1.64           N  
ATOM   6157  H   ARG A 410     -24.362 141.417  37.117  1.00  1.64           H  
ATOM   6158  HA  ARG A 410     -22.328 139.446  37.489  1.00  1.64           H  
ATOM   6159 1HB  ARG A 410     -23.967 140.373  39.251  1.00  1.64           H  
ATOM   6160 2HB  ARG A 410     -25.161 139.315  38.552  1.00  1.64           H  
ATOM   6161 1HG  ARG A 410     -23.911 137.341  39.125  1.00  1.64           H  
ATOM   6162 2HG  ARG A 410     -22.550 138.328  39.698  1.00  1.64           H  
ATOM   6163 1HD  ARG A 410     -23.981 139.308  41.411  1.00  1.64           H  
ATOM   6164 2HD  ARG A 410     -25.307 138.238  40.887  1.00  1.64           H  
ATOM   6165  HE  ARG A 410     -24.202 136.404  41.821  1.00  1.64           H  
ATOM   6166 1HH1 ARG A 410     -22.176 139.314  42.102  1.00  1.64           H  
ATOM   6167 2HH1 ARG A 410     -21.066 138.522  43.243  1.00  1.64           H  
ATOM   6168 1HH2 ARG A 410     -22.677 135.499  43.317  1.00  1.64           H  
ATOM   6169 2HH2 ARG A 410     -21.326 136.501  43.890  1.00  1.64           H  
ATOM   6170  N   ALA A 411     -25.072 138.447  35.913  1.00  1.60           N  
ATOM   6171  CA  ALA A 411     -25.572 137.388  35.039  1.00  1.60           C  
ATOM   6172  C   ALA A 411     -24.654 137.206  33.827  1.00  1.60           C  
ATOM   6173  O   ALA A 411     -24.380 136.088  33.395  1.00  1.60           O  
ATOM   6174  CB  ALA A 411     -26.983 137.720  34.567  1.00  1.60           C  
ATOM   6175  H   ALA A 411     -25.664 139.254  36.125  1.00  1.60           H  
ATOM   6176  HA  ALA A 411     -25.587 136.459  35.604  1.00  1.60           H  
ATOM   6177 1HB  ALA A 411     -27.357 136.918  33.931  1.00  1.60           H  
ATOM   6178 2HB  ALA A 411     -27.636 137.835  35.431  1.00  1.60           H  
ATOM   6179 3HB  ALA A 411     -26.973 138.651  34.000  1.00  1.60           H  
ATOM   6180  N   ILE A 412     -24.154 138.316  33.307  1.00  1.61           N  
ATOM   6181  CA  ILE A 412     -23.288 138.343  32.142  1.00  1.61           C  
ATOM   6182  C   ILE A 412     -21.849 137.890  32.390  1.00  1.61           C  
ATOM   6183  O   ILE A 412     -21.287 137.194  31.549  1.00  1.61           O  
ATOM   6184  CB  ILE A 412     -23.368 139.725  31.499  1.00  1.61           C  
ATOM   6185  CG1 ILE A 412     -24.805 139.885  30.955  1.00  1.61           C  
ATOM   6186  CG2 ILE A 412     -22.359 139.869  30.404  1.00  1.61           C  
ATOM   6187  CD1 ILE A 412     -25.181 141.236  30.569  1.00  1.61           C  
ATOM   6188  H   ILE A 412     -24.433 139.208  33.718  1.00  1.61           H  
ATOM   6189  HA  ILE A 412     -23.706 137.653  31.417  1.00  1.61           H  
ATOM   6190  HB  ILE A 412     -23.205 140.489  32.257  1.00  1.61           H  
ATOM   6191 1HG1 ILE A 412     -24.904 139.267  30.076  1.00  1.61           H  
ATOM   6192 2HG1 ILE A 412     -25.507 139.538  31.713  1.00  1.61           H  
ATOM   6193 1HG2 ILE A 412     -22.461 140.848  29.966  1.00  1.61           H  
ATOM   6194 2HG2 ILE A 412     -21.356 139.750  30.809  1.00  1.61           H  
ATOM   6195 3HG2 ILE A 412     -22.544 139.110  29.650  1.00  1.61           H  
ATOM   6196 1HD1 ILE A 412     -26.204 141.238  30.194  1.00  1.61           H  
ATOM   6197 2HD1 ILE A 412     -25.113 141.880  31.444  1.00  1.61           H  
ATOM   6198 3HD1 ILE A 412     -24.511 141.579  29.800  1.00  1.61           H  
ATOM   6199  N   LEU A 413     -21.226 138.296  33.491  1.00  1.67           N  
ATOM   6200  CA  LEU A 413     -19.851 137.881  33.761  1.00  1.67           C  
ATOM   6201  C   LEU A 413     -19.638 136.748  34.774  1.00  1.67           C  
ATOM   6202  O   LEU A 413     -18.599 136.095  34.720  1.00  1.67           O  
ATOM   6203  CB  LEU A 413     -19.008 139.049  34.227  1.00  1.67           C  
ATOM   6204  CG  LEU A 413     -18.861 140.170  33.264  1.00  1.67           C  
ATOM   6205  CD1 LEU A 413     -17.973 141.190  33.906  1.00  1.67           C  
ATOM   6206  CD2 LEU A 413     -18.301 139.654  31.932  1.00  1.67           C  
ATOM   6207  H   LEU A 413     -21.708 138.901  34.147  1.00  1.67           H  
ATOM   6208  HA  LEU A 413     -19.428 137.544  32.818  1.00  1.67           H  
ATOM   6209 1HB  LEU A 413     -19.467 139.454  35.128  1.00  1.67           H  
ATOM   6210 2HB  LEU A 413     -18.014 138.686  34.482  1.00  1.67           H  
ATOM   6211  HG  LEU A 413     -19.832 140.634  33.082  1.00  1.67           H  
ATOM   6212 1HD1 LEU A 413     -17.841 141.990  33.254  1.00  1.67           H  
ATOM   6213 2HD1 LEU A 413     -18.417 141.539  34.828  1.00  1.67           H  
ATOM   6214 3HD1 LEU A 413     -17.001 140.745  34.111  1.00  1.67           H  
ATOM   6215 1HD2 LEU A 413     -18.191 140.480  31.232  1.00  1.67           H  
ATOM   6216 2HD2 LEU A 413     -17.328 139.194  32.102  1.00  1.67           H  
ATOM   6217 3HD2 LEU A 413     -18.984 138.915  31.511  1.00  1.67           H  
ATOM   6218  N   MET A 414     -20.537 136.562  35.739  1.00  1.76           N  
ATOM   6219  CA  MET A 414     -20.313 135.579  36.803  1.00  1.76           C  
ATOM   6220  C   MET A 414     -21.268 134.369  36.846  1.00  1.76           C  
ATOM   6221  O   MET A 414     -20.898 133.314  37.364  1.00  1.76           O  
ATOM   6222  CB  MET A 414     -20.371 136.307  38.131  1.00  1.76           C  
ATOM   6223  CG  MET A 414     -19.266 137.338  38.328  1.00  1.76           C  
ATOM   6224  SD  MET A 414     -19.436 138.252  39.871  1.00  1.76           S  
ATOM   6225  CE  MET A 414     -19.098 136.962  41.041  1.00  1.76           C  
ATOM   6226  H   MET A 414     -21.393 137.097  35.764  1.00  1.76           H  
ATOM   6227  HA  MET A 414     -19.310 135.177  36.675  1.00  1.76           H  
ATOM   6228 1HB  MET A 414     -21.321 136.823  38.202  1.00  1.76           H  
ATOM   6229 2HB  MET A 414     -20.324 135.586  38.947  1.00  1.76           H  
ATOM   6230 1HG  MET A 414     -18.299 136.839  38.322  1.00  1.76           H  
ATOM   6231 2HG  MET A 414     -19.285 138.049  37.505  1.00  1.76           H  
ATOM   6232 1HE  MET A 414     -19.164 137.357  42.040  1.00  1.76           H  
ATOM   6233 2HE  MET A 414     -19.826 136.160  40.925  1.00  1.76           H  
ATOM   6234 3HE  MET A 414     -18.096 136.569  40.877  1.00  1.76           H  
ATOM   6235  N   GLY A 415     -22.491 134.514  36.337  1.00  1.87           N  
ATOM   6236  CA  GLY A 415     -23.486 133.441  36.473  1.00  1.87           C  
ATOM   6237  C   GLY A 415     -23.280 132.259  35.514  1.00  1.87           C  
ATOM   6238  O   GLY A 415     -22.345 132.236  34.721  1.00  1.87           O  
ATOM   6239  H   GLY A 415     -22.754 135.409  35.925  1.00  1.87           H  
ATOM   6240 1HA  GLY A 415     -23.476 133.077  37.500  1.00  1.87           H  
ATOM   6241 2HA  GLY A 415     -24.474 133.865  36.303  1.00  1.87           H  
ATOM   6242  N   SER A 416     -24.190 131.278  35.562  1.00  1.99           N  
ATOM   6243  CA  SER A 416     -24.073 130.054  34.750  1.00  1.99           C  
ATOM   6244  C   SER A 416     -24.175 130.271  33.235  1.00  1.99           C  
ATOM   6245  O   SER A 416     -23.734 129.428  32.443  1.00  1.99           O  
ATOM   6246  CB  SER A 416     -25.121 129.056  35.200  1.00  1.99           C  
ATOM   6247  OG  SER A 416     -26.414 129.509  34.911  1.00  1.99           O  
ATOM   6248  H   SER A 416     -24.960 131.360  36.210  1.00  1.99           H  
ATOM   6249  HA  SER A 416     -23.091 129.622  34.952  1.00  1.99           H  
ATOM   6250 1HB  SER A 416     -24.949 128.099  34.710  1.00  1.99           H  
ATOM   6251 2HB  SER A 416     -25.023 128.895  36.274  1.00  1.99           H  
ATOM   6252  HG  SER A 416     -26.530 129.390  33.964  1.00  1.99           H  
ATOM   6253  N   THR A 417     -24.741 131.409  32.849  1.00  2.11           N  
ATOM   6254  CA  THR A 417     -24.913 131.783  31.456  1.00  2.11           C  
ATOM   6255  C   THR A 417     -23.873 132.814  31.028  1.00  2.11           C  
ATOM   6256  O   THR A 417     -23.873 133.288  29.892  1.00  2.11           O  
ATOM   6257  CB  THR A 417     -26.322 132.315  31.188  1.00  2.11           C  
ATOM   6258  OG1 THR A 417     -26.595 133.473  31.985  1.00  2.11           O  
ATOM   6259  CG2 THR A 417     -27.356 131.250  31.483  1.00  2.11           C  
ATOM   6260  H   THR A 417     -25.073 132.040  33.563  1.00  2.11           H  
ATOM   6261  HA  THR A 417     -24.788 130.893  30.843  1.00  2.11           H  
ATOM   6262  HB  THR A 417     -26.368 132.595  30.166  1.00  2.11           H  
ATOM   6263  HG1 THR A 417     -27.490 133.819  31.747  1.00  2.11           H  
ATOM   6264 1HG2 THR A 417     -28.348 131.647  31.261  1.00  2.11           H  
ATOM   6265 2HG2 THR A 417     -27.164 130.375  30.861  1.00  2.11           H  
ATOM   6266 3HG2 THR A 417     -27.306 130.969  32.533  1.00  2.11           H  
ATOM   6267  N   ALA A 418     -22.969 133.138  31.943  1.00  2.23           N  
ATOM   6268  CA  ALA A 418     -21.960 134.158  31.751  1.00  2.23           C  
ATOM   6269  C   ALA A 418     -20.965 133.907  30.642  1.00  2.23           C  
ATOM   6270  O   ALA A 418     -20.546 132.776  30.368  1.00  2.23           O  
ATOM   6271  CB  ALA A 418     -21.166 134.340  33.006  1.00  2.23           C  
ATOM   6272  H   ALA A 418     -22.978 132.678  32.852  1.00  2.23           H  
ATOM   6273  HA  ALA A 418     -22.486 135.082  31.521  1.00  2.23           H  
ATOM   6274 1HB  ALA A 418     -20.466 135.126  32.840  1.00  2.23           H  
ATOM   6275 2HB  ALA A 418     -21.838 134.603  33.797  1.00  2.23           H  
ATOM   6276 3HB  ALA A 418     -20.634 133.427  33.259  1.00  2.23           H  
ATOM   6277  N   LEU A 419     -20.460 135.026  30.124  1.00  2.31           N  
ATOM   6278  CA  LEU A 419     -19.475 135.123  29.055  1.00  2.31           C  
ATOM   6279  C   LEU A 419     -18.079 134.761  29.560  1.00  2.31           C  
ATOM   6280  O   LEU A 419     -17.090 134.854  28.838  1.00  2.31           O  
ATOM   6281  CB  LEU A 419     -19.466 136.550  28.514  1.00  2.31           C  
ATOM   6282  CG  LEU A 419     -20.791 137.004  27.915  1.00  2.31           C  
ATOM   6283  CD1 LEU A 419     -20.681 138.444  27.465  1.00  2.31           C  
ATOM   6284  CD2 LEU A 419     -21.161 136.125  26.789  1.00  2.31           C  
ATOM   6285  H   LEU A 419     -20.843 135.894  30.478  1.00  2.31           H  
ATOM   6286  HA  LEU A 419     -19.751 134.429  28.261  1.00  2.31           H  
ATOM   6287 1HB  LEU A 419     -19.217 137.228  29.332  1.00  2.31           H  
ATOM   6288 2HB  LEU A 419     -18.699 136.626  27.745  1.00  2.31           H  
ATOM   6289  HG  LEU A 419     -21.566 136.945  28.688  1.00  2.31           H  
ATOM   6290 1HD1 LEU A 419     -21.635 138.766  27.061  1.00  2.31           H  
ATOM   6291 2HD1 LEU A 419     -20.414 139.061  28.315  1.00  2.31           H  
ATOM   6292 3HD1 LEU A 419     -19.914 138.533  26.695  1.00  2.31           H  
ATOM   6293 1HD2 LEU A 419     -22.103 136.453  26.401  1.00  2.31           H  
ATOM   6294 2HD2 LEU A 419     -20.398 136.213  26.036  1.00  2.31           H  
ATOM   6295 3HD2 LEU A 419     -21.245 135.088  27.122  1.00  2.31           H  
ATOM   6296  N   SER A 420     -18.025 134.341  30.821  1.00  2.35           N  
ATOM   6297  CA  SER A 420     -16.853 133.815  31.483  1.00  2.35           C  
ATOM   6298  C   SER A 420     -16.374 132.593  30.718  1.00  2.35           C  
ATOM   6299  O   SER A 420     -15.178 132.310  30.680  1.00  2.35           O  
ATOM   6300  CB  SER A 420     -17.195 133.420  32.902  1.00  2.35           C  
ATOM   6301  OG  SER A 420     -16.073 132.931  33.577  1.00  2.35           O  
ATOM   6302  H   SER A 420     -18.883 134.353  31.345  1.00  2.35           H  
ATOM   6303  HA  SER A 420     -16.066 134.570  31.481  1.00  2.35           H  
ATOM   6304 1HB  SER A 420     -17.590 134.279  33.424  1.00  2.35           H  
ATOM   6305 2HB  SER A 420     -17.979 132.661  32.888  1.00  2.35           H  
ATOM   6306  HG  SER A 420     -15.787 132.155  33.087  1.00  2.35           H  
ATOM   6307  N   ASN A 421     -17.323 131.819  30.174  1.00  2.34           N  
ATOM   6308  CA  ASN A 421     -16.941 130.655  29.388  1.00  2.34           C  
ATOM   6309  C   ASN A 421     -17.199 130.888  27.887  1.00  2.34           C  
ATOM   6310  O   ASN A 421     -18.143 131.585  27.494  1.00  2.34           O  
ATOM   6311  CB  ASN A 421     -17.589 129.387  29.946  1.00  2.34           C  
ATOM   6312  CG  ASN A 421     -19.034 129.352  29.944  1.00  2.34           C  
ATOM   6313  OD1 ASN A 421     -19.699 129.246  28.902  1.00  2.34           O  
ATOM   6314  ND2 ASN A 421     -19.582 129.409  31.148  1.00  2.34           N  
ATOM   6315  H   ASN A 421     -18.306 132.086  30.257  1.00  2.34           H  
ATOM   6316  HA  ASN A 421     -15.868 130.515  29.490  1.00  2.34           H  
ATOM   6317 1HB  ASN A 421     -17.266 128.529  29.413  1.00  2.34           H  
ATOM   6318 2HB  ASN A 421     -17.252 129.257  30.976  1.00  2.34           H  
ATOM   6319 1HD2 ASN A 421     -20.579 129.375  31.259  1.00  2.34           H  
ATOM   6320 2HD2 ASN A 421     -19.000 129.484  31.959  1.00  2.34           H  
ATOM   6321  N   GLN A 422     -16.360 130.276  27.057  1.00  2.28           N  
ATOM   6322  CA  GLN A 422     -16.422 130.339  25.602  1.00  2.28           C  
ATOM   6323  C   GLN A 422     -17.687 129.784  25.041  1.00  2.28           C  
ATOM   6324  O   GLN A 422     -18.223 130.320  24.077  1.00  2.28           O  
ATOM   6325  CB  GLN A 422     -15.268 129.586  24.972  1.00  2.28           C  
ATOM   6326  CG  GLN A 422     -15.232 129.599  23.512  1.00  2.28           C  
ATOM   6327  CD  GLN A 422     -13.957 129.031  23.065  1.00  2.28           C  
ATOM   6328  OE1 GLN A 422     -13.106 128.769  23.905  1.00  2.28           O  
ATOM   6329  NE2 GLN A 422     -13.781 128.808  21.786  1.00  2.28           N  
ATOM   6330  H   GLN A 422     -15.650 129.692  27.471  1.00  2.28           H  
ATOM   6331  HA  GLN A 422     -16.343 131.381  25.314  1.00  2.28           H  
ATOM   6332 1HB  GLN A 422     -14.360 130.007  25.297  1.00  2.28           H  
ATOM   6333 2HB  GLN A 422     -15.298 128.543  25.280  1.00  2.28           H  
ATOM   6334 1HG  GLN A 422     -16.037 128.976  23.149  1.00  2.28           H  
ATOM   6335 2HG  GLN A 422     -15.328 130.618  23.142  1.00  2.28           H  
ATOM   6336 1HE2 GLN A 422     -12.912 128.432  21.475  1.00  2.28           H  
ATOM   6337 2HE2 GLN A 422     -14.504 129.014  21.130  1.00  2.28           H  
ATOM   6338  N   ALA A 423     -18.180 128.706  25.630  1.00  2.17           N  
ATOM   6339  CA  ALA A 423     -19.400 128.143  25.082  1.00  2.17           C  
ATOM   6340  C   ALA A 423     -20.520 129.187  25.119  1.00  2.17           C  
ATOM   6341  O   ALA A 423     -21.240 129.357  24.130  1.00  2.17           O  
ATOM   6342  CB  ALA A 423     -19.799 126.905  25.850  1.00  2.17           C  
ATOM   6343  H   ALA A 423     -17.682 128.295  26.423  1.00  2.17           H  
ATOM   6344  HA  ALA A 423     -19.220 127.877  24.041  1.00  2.17           H  
ATOM   6345 1HB  ALA A 423     -20.706 126.488  25.421  1.00  2.17           H  
ATOM   6346 2HB  ALA A 423     -18.997 126.172  25.789  1.00  2.17           H  
ATOM   6347 3HB  ALA A 423     -19.976 127.164  26.896  1.00  2.17           H  
ATOM   6348  N   ASN A 424     -20.620 129.942  26.225  1.00  2.03           N  
ATOM   6349  CA  ASN A 424     -21.635 130.989  26.318  1.00  2.03           C  
ATOM   6350  C   ASN A 424     -21.285 132.192  25.448  1.00  2.03           C  
ATOM   6351  O   ASN A 424     -22.169 132.814  24.864  1.00  2.03           O  
ATOM   6352  CB  ASN A 424     -21.852 131.391  27.748  1.00  2.03           C  
ATOM   6353  CG  ASN A 424     -22.615 130.343  28.539  1.00  2.03           C  
ATOM   6354  OD1 ASN A 424     -23.402 129.543  28.003  1.00  2.03           O  
ATOM   6355  ND2 ASN A 424     -22.377 130.350  29.817  1.00  2.03           N  
ATOM   6356  H   ASN A 424     -20.016 129.764  27.032  1.00  2.03           H  
ATOM   6357  HA  ASN A 424     -22.574 130.586  25.944  1.00  2.03           H  
ATOM   6358 1HB  ASN A 424     -20.882 131.546  28.216  1.00  2.03           H  
ATOM   6359 2HB  ASN A 424     -22.391 132.340  27.797  1.00  2.03           H  
ATOM   6360 1HD2 ASN A 424     -22.848 129.719  30.468  1.00  2.03           H  
ATOM   6361 2HD2 ASN A 424     -21.723 131.040  30.170  1.00  2.03           H  
ATOM   6362  N   LEU A 425     -19.996 132.496  25.302  1.00  1.89           N  
ATOM   6363  CA  LEU A 425     -19.561 133.590  24.431  1.00  1.89           C  
ATOM   6364  C   LEU A 425     -20.001 133.352  22.995  1.00  1.89           C  
ATOM   6365  O   LEU A 425     -20.521 134.250  22.327  1.00  1.89           O  
ATOM   6366  CB  LEU A 425     -18.050 133.752  24.455  1.00  1.89           C  
ATOM   6367  CG  LEU A 425     -17.477 134.809  23.536  1.00  1.89           C  
ATOM   6368  CD1 LEU A 425     -17.997 136.196  23.937  1.00  1.89           C  
ATOM   6369  CD2 LEU A 425     -15.968 134.718  23.592  1.00  1.89           C  
ATOM   6370  H   LEU A 425     -19.299 131.975  25.838  1.00  1.89           H  
ATOM   6371  HA  LEU A 425     -20.024 134.507  24.768  1.00  1.89           H  
ATOM   6372 1HB  LEU A 425     -17.730 133.962  25.481  1.00  1.89           H  
ATOM   6373 2HB  LEU A 425     -17.615 132.818  24.146  1.00  1.89           H  
ATOM   6374  HG  LEU A 425     -17.804 134.609  22.512  1.00  1.89           H  
ATOM   6375 1HD1 LEU A 425     -17.586 136.948  23.261  1.00  1.89           H  
ATOM   6376 2HD1 LEU A 425     -19.085 136.208  23.875  1.00  1.89           H  
ATOM   6377 3HD1 LEU A 425     -17.689 136.417  24.960  1.00  1.89           H  
ATOM   6378 1HD2 LEU A 425     -15.558 135.438  22.916  1.00  1.89           H  
ATOM   6379 2HD2 LEU A 425     -15.627 134.915  24.606  1.00  1.89           H  
ATOM   6380 3HD2 LEU A 425     -15.654 133.723  23.295  1.00  1.89           H  
ATOM   6381  N   ILE A 426     -19.764 132.134  22.514  1.00  1.78           N  
ATOM   6382  CA  ILE A 426     -20.132 131.804  21.155  1.00  1.78           C  
ATOM   6383  C   ILE A 426     -21.654 131.842  21.019  1.00  1.78           C  
ATOM   6384  O   ILE A 426     -22.159 132.516  20.114  1.00  1.78           O  
ATOM   6385  CB  ILE A 426     -19.602 130.413  20.765  1.00  1.78           C  
ATOM   6386  CG1 ILE A 426     -18.061 130.425  20.712  1.00  1.78           C  
ATOM   6387  CG2 ILE A 426     -20.175 130.014  19.403  1.00  1.78           C  
ATOM   6388  CD1 ILE A 426     -17.463 129.058  20.628  1.00  1.78           C  
ATOM   6389  H   ILE A 426     -19.319 131.437  23.106  1.00  1.78           H  
ATOM   6390  HA  ILE A 426     -19.701 132.543  20.485  1.00  1.78           H  
ATOM   6391  HB  ILE A 426     -19.899 129.686  21.524  1.00  1.78           H  
ATOM   6392 1HG1 ILE A 426     -17.737 130.976  19.855  1.00  1.78           H  
ATOM   6393 2HG1 ILE A 426     -17.678 130.920  21.609  1.00  1.78           H  
ATOM   6394 1HG2 ILE A 426     -19.805 129.028  19.132  1.00  1.78           H  
ATOM   6395 2HG2 ILE A 426     -21.264 129.991  19.463  1.00  1.78           H  
ATOM   6396 3HG2 ILE A 426     -19.869 130.739  18.648  1.00  1.78           H  
ATOM   6397 1HD1 ILE A 426     -16.387 129.138  20.589  1.00  1.78           H  
ATOM   6398 2HD1 ILE A 426     -17.759 128.480  21.507  1.00  1.78           H  
ATOM   6399 3HD1 ILE A 426     -17.820 128.563  19.735  1.00  1.78           H  
ATOM   6400  N   GLU A 427     -22.392 131.193  21.942  1.00  1.71           N  
ATOM   6401  CA  GLU A 427     -23.858 131.182  21.881  1.00  1.71           C  
ATOM   6402  C   GLU A 427     -24.402 132.607  21.854  1.00  1.71           C  
ATOM   6403  O   GLU A 427     -25.258 132.943  21.031  1.00  1.71           O  
ATOM   6404  CB  GLU A 427     -24.414 130.442  23.108  1.00  1.71           C  
ATOM   6405  CG  GLU A 427     -25.949 130.301  23.220  1.00  1.71           C  
ATOM   6406  CD  GLU A 427     -26.599 129.347  22.240  1.00  1.71           C  
ATOM   6407  OE1 GLU A 427     -25.940 128.513  21.671  1.00  1.71           O  
ATOM   6408  OE2 GLU A 427     -27.796 129.455  22.100  1.00  1.71           O  
ATOM   6409  H   GLU A 427     -21.928 130.667  22.689  1.00  1.71           H  
ATOM   6410  HA  GLU A 427     -24.168 130.671  20.971  1.00  1.71           H  
ATOM   6411 1HB  GLU A 427     -23.983 129.442  23.146  1.00  1.71           H  
ATOM   6412 2HB  GLU A 427     -24.077 130.961  24.006  1.00  1.71           H  
ATOM   6413 1HG  GLU A 427     -26.184 129.966  24.230  1.00  1.71           H  
ATOM   6414 2HG  GLU A 427     -26.393 131.293  23.095  1.00  1.71           H  
ATOM   6415  N   PHE A 428     -23.830 133.467  22.688  1.00  1.68           N  
ATOM   6416  CA  PHE A 428     -24.191 134.866  22.757  1.00  1.68           C  
ATOM   6417  C   PHE A 428     -24.043 135.525  21.403  1.00  1.68           C  
ATOM   6418  O   PHE A 428     -25.015 136.074  20.874  1.00  1.68           O  
ATOM   6419  CB  PHE A 428     -23.284 135.510  23.816  1.00  1.68           C  
ATOM   6420  CG  PHE A 428     -23.198 136.996  23.970  1.00  1.68           C  
ATOM   6421  CD1 PHE A 428     -24.153 137.754  24.612  1.00  1.68           C  
ATOM   6422  CD2 PHE A 428     -22.046 137.620  23.515  1.00  1.68           C  
ATOM   6423  CE1 PHE A 428     -23.961 139.108  24.785  1.00  1.68           C  
ATOM   6424  CE2 PHE A 428     -21.854 138.959  23.677  1.00  1.68           C  
ATOM   6425  CZ  PHE A 428     -22.804 139.699  24.303  1.00  1.68           C  
ATOM   6426  H   PHE A 428     -23.127 133.130  23.341  1.00  1.68           H  
ATOM   6427  HA  PHE A 428     -25.227 134.934  23.077  1.00  1.68           H  
ATOM   6428 1HB  PHE A 428     -23.585 135.112  24.784  1.00  1.68           H  
ATOM   6429 2HB  PHE A 428     -22.286 135.160  23.665  1.00  1.68           H  
ATOM   6430  HD1 PHE A 428     -25.040 137.283  24.978  1.00  1.68           H  
ATOM   6431  HD2 PHE A 428     -21.282 137.009  23.026  1.00  1.68           H  
ATOM   6432  HE1 PHE A 428     -24.719 139.710  25.290  1.00  1.68           H  
ATOM   6433  HE2 PHE A 428     -20.943 139.434  23.310  1.00  1.68           H  
ATOM   6434  HZ  PHE A 428     -22.645 140.745  24.421  1.00  1.68           H  
ATOM   6435  N   SER A 429     -22.859 135.419  20.796  1.00  1.69           N  
ATOM   6436  CA  SER A 429     -22.645 136.065  19.513  1.00  1.69           C  
ATOM   6437  C   SER A 429     -23.494 135.514  18.385  1.00  1.69           C  
ATOM   6438  O   SER A 429     -23.892 136.250  17.480  1.00  1.69           O  
ATOM   6439  CB  SER A 429     -21.211 135.934  19.131  1.00  1.69           C  
ATOM   6440  OG  SER A 429     -20.862 134.598  18.846  1.00  1.69           O  
ATOM   6441  H   SER A 429     -22.091 134.918  21.252  1.00  1.69           H  
ATOM   6442  HA  SER A 429     -22.885 137.113  19.630  1.00  1.69           H  
ATOM   6443 1HB  SER A 429     -21.014 136.549  18.272  1.00  1.69           H  
ATOM   6444 2HB  SER A 429     -20.616 136.306  19.958  1.00  1.69           H  
ATOM   6445  HG  SER A 429     -21.405 134.034  19.433  1.00  1.69           H  
ATOM   6446  N   VAL A 430     -23.825 134.232  18.448  1.00  1.74           N  
ATOM   6447  CA  VAL A 430     -24.649 133.649  17.415  1.00  1.74           C  
ATOM   6448  C   VAL A 430     -26.055 134.197  17.490  1.00  1.74           C  
ATOM   6449  O   VAL A 430     -26.623 134.634  16.492  1.00  1.74           O  
ATOM   6450  CB  VAL A 430     -24.639 132.114  17.532  1.00  1.74           C  
ATOM   6451  CG1 VAL A 430     -25.656 131.491  16.609  1.00  1.74           C  
ATOM   6452  CG2 VAL A 430     -23.242 131.602  17.145  1.00  1.74           C  
ATOM   6453  H   VAL A 430     -23.467 133.648  19.203  1.00  1.74           H  
ATOM   6454  HA  VAL A 430     -24.225 133.915  16.448  1.00  1.74           H  
ATOM   6455  HB  VAL A 430     -24.880 131.833  18.561  1.00  1.74           H  
ATOM   6456 1HG1 VAL A 430     -25.625 130.411  16.720  1.00  1.74           H  
ATOM   6457 2HG1 VAL A 430     -26.644 131.855  16.879  1.00  1.74           H  
ATOM   6458 3HG1 VAL A 430     -25.432 131.753  15.593  1.00  1.74           H  
ATOM   6459 1HG2 VAL A 430     -23.211 130.519  17.236  1.00  1.74           H  
ATOM   6460 2HG2 VAL A 430     -23.023 131.889  16.116  1.00  1.74           H  
ATOM   6461 3HG2 VAL A 430     -22.498 132.038  17.796  1.00  1.74           H  
ATOM   6462  N   ARG A 431     -26.619 134.247  18.682  1.00  1.85           N  
ATOM   6463  CA  ARG A 431     -27.979 134.736  18.775  1.00  1.85           C  
ATOM   6464  C   ARG A 431     -28.037 136.229  18.402  1.00  1.85           C  
ATOM   6465  O   ARG A 431     -28.859 136.658  17.588  1.00  1.85           O  
ATOM   6466  CB  ARG A 431     -28.446 134.533  20.196  1.00  1.85           C  
ATOM   6467  CG  ARG A 431     -28.483 133.066  20.659  1.00  1.85           C  
ATOM   6468  CD  ARG A 431     -29.489 132.282  19.990  1.00  1.85           C  
ATOM   6469  NE  ARG A 431     -29.508 130.923  20.440  1.00  1.85           N  
ATOM   6470  CZ  ARG A 431     -30.312 129.969  19.971  1.00  1.85           C  
ATOM   6471  NH1 ARG A 431     -31.210 130.238  19.042  1.00  1.85           N  
ATOM   6472  NH2 ARG A 431     -30.163 128.760  20.461  1.00  1.85           N  
ATOM   6473  H   ARG A 431     -26.121 133.910  19.510  1.00  1.85           H  
ATOM   6474  HA  ARG A 431     -28.608 134.168  18.091  1.00  1.85           H  
ATOM   6475 1HB  ARG A 431     -27.767 135.046  20.837  1.00  1.85           H  
ATOM   6476 2HB  ARG A 431     -29.433 134.963  20.322  1.00  1.85           H  
ATOM   6477 1HG  ARG A 431     -27.541 132.594  20.430  1.00  1.85           H  
ATOM   6478 2HG  ARG A 431     -28.655 133.020  21.731  1.00  1.85           H  
ATOM   6479 1HD  ARG A 431     -30.473 132.715  20.164  1.00  1.85           H  
ATOM   6480 2HD  ARG A 431     -29.251 132.271  18.933  1.00  1.85           H  
ATOM   6481  HE  ARG A 431     -28.831 130.632  21.156  1.00  1.85           H  
ATOM   6482 1HH1 ARG A 431     -31.287 131.195  18.669  1.00  1.85           H  
ATOM   6483 2HH1 ARG A 431     -31.807 129.507  18.691  1.00  1.85           H  
ATOM   6484 1HH2 ARG A 431     -29.406 128.627  21.151  1.00  1.85           H  
ATOM   6485 2HH2 ARG A 431     -30.736 127.998  20.150  1.00  1.85           H  
ATOM   6486  N   LEU A 432     -27.063 136.999  18.884  1.00  2.04           N  
ATOM   6487  CA  LEU A 432     -26.979 138.438  18.640  1.00  2.04           C  
ATOM   6488  C   LEU A 432     -26.803 138.839  17.212  1.00  2.04           C  
ATOM   6489  O   LEU A 432     -27.355 139.842  16.757  1.00  2.04           O  
ATOM   6490  CB  LEU A 432     -25.802 138.973  19.382  1.00  2.04           C  
ATOM   6491  CG  LEU A 432     -25.961 139.054  20.775  1.00  2.04           C  
ATOM   6492  CD1 LEU A 432     -24.719 139.301  21.357  1.00  2.04           C  
ATOM   6493  CD2 LEU A 432     -26.892 140.170  21.019  1.00  2.04           C  
ATOM   6494  H   LEU A 432     -26.366 136.585  19.506  1.00  2.04           H  
ATOM   6495  HA  LEU A 432     -27.888 138.895  19.018  1.00  2.04           H  
ATOM   6496 1HB  LEU A 432     -24.976 138.305  19.186  1.00  2.04           H  
ATOM   6497 2HB  LEU A 432     -25.564 139.957  18.996  1.00  2.04           H  
ATOM   6498  HG  LEU A 432     -26.346 138.140  21.188  1.00  2.04           H  
ATOM   6499 1HD1 LEU A 432     -24.870 139.412  22.379  1.00  2.04           H  
ATOM   6500 2HD1 LEU A 432     -24.049 138.475  21.166  1.00  2.04           H  
ATOM   6501 3HD1 LEU A 432     -24.318 140.177  20.942  1.00  2.04           H  
ATOM   6502 1HD2 LEU A 432     -27.039 140.302  22.088  1.00  2.04           H  
ATOM   6503 2HD2 LEU A 432     -26.481 141.079  20.586  1.00  2.04           H  
ATOM   6504 3HD2 LEU A 432     -27.840 139.949  20.542  1.00  2.04           H  
ATOM   6505  N   ALA A 433     -26.045 138.046  16.494  1.00  2.32           N  
ATOM   6506  CA  ALA A 433     -25.731 138.332  15.124  1.00  2.32           C  
ATOM   6507  C   ALA A 433     -26.871 138.004  14.181  1.00  2.32           C  
ATOM   6508  O   ALA A 433     -26.785 138.275  12.983  1.00  2.32           O  
ATOM   6509  CB  ALA A 433     -24.532 137.534  14.721  1.00  2.32           C  
ATOM   6510  H   ALA A 433     -25.600 137.234  16.924  1.00  2.32           H  
ATOM   6511  HA  ALA A 433     -25.491 139.381  15.053  1.00  2.32           H  
ATOM   6512 1HB  ALA A 433     -24.268 137.781  13.697  1.00  2.32           H  
ATOM   6513 2HB  ALA A 433     -23.725 137.782  15.395  1.00  2.32           H  
ATOM   6514 3HB  ALA A 433     -24.759 136.467  14.799  1.00  2.32           H  
ATOM   6515  N   GLY A 434     -27.923 137.352  14.690  1.00  2.70           N  
ATOM   6516  CA  GLY A 434     -28.948 136.848  13.798  1.00  2.70           C  
ATOM   6517  C   GLY A 434     -28.388 135.568  13.192  1.00  2.70           C  
ATOM   6518  O   GLY A 434     -28.765 135.161  12.087  1.00  2.70           O  
ATOM   6519  H   GLY A 434     -28.014 137.183  15.693  1.00  2.70           H  
ATOM   6520 1HA  GLY A 434     -29.857 136.630  14.357  1.00  2.70           H  
ATOM   6521 2HA  GLY A 434     -29.182 137.572  13.023  1.00  2.70           H  
ATOM   6522  N   CYS A 435     -27.451 134.959  13.942  1.00  3.15           N  
ATOM   6523  CA  CYS A 435     -26.739 133.766  13.554  1.00  3.15           C  
ATOM   6524  C   CYS A 435     -26.023 134.048  12.242  1.00  3.15           C  
ATOM   6525  O   CYS A 435     -26.105 135.197  11.748  1.00  3.15           O  
ATOM   6526  CB  CYS A 435     -27.734 132.610  13.436  1.00  3.15           C  
ATOM   6527  SG  CYS A 435     -28.812 132.367  14.953  1.00  3.15           S  
ATOM   6528  H   CYS A 435     -27.238 135.350  14.848  1.00  3.15           H  
ATOM   6529  HA  CYS A 435     -26.000 133.523  14.324  1.00  3.15           H  
ATOM   6530 1HB  CYS A 435     -28.314 132.770  12.567  1.00  3.15           H  
ATOM   6531 2HB  CYS A 435     -27.213 131.685  13.301  1.00  3.15           H  
ATOM   6532  N   PRO A 436     -25.200 133.193  11.651  1.00  3.61           N  
ATOM   6533  CA  PRO A 436     -24.547 133.472  10.389  1.00  3.61           C  
ATOM   6534  C   PRO A 436     -25.440 133.960   9.221  1.00  3.61           C  
ATOM   6535  O   PRO A 436     -24.938 134.679   8.352  1.00  3.61           O  
ATOM   6536  CB  PRO A 436     -23.864 132.140  10.088  1.00  3.61           C  
ATOM   6537  CG  PRO A 436     -23.586 131.550  11.470  1.00  3.61           C  
ATOM   6538  CD  PRO A 436     -24.794 131.917  12.283  1.00  3.61           C  
ATOM   6539  HA  PRO A 436     -23.772 134.237  10.583  1.00  3.61           H  
ATOM   6540 1HB  PRO A 436     -24.534 131.512   9.467  1.00  3.61           H  
ATOM   6541 2HB  PRO A 436     -22.957 132.310   9.502  1.00  3.61           H  
ATOM   6542 1HG  PRO A 436     -23.427 130.463  11.396  1.00  3.61           H  
ATOM   6543 2HG  PRO A 436     -22.659 131.980  11.879  1.00  3.61           H  
ATOM   6544 1HD  PRO A 436     -25.530 131.131  12.121  1.00  3.61           H  
ATOM   6545 2HD  PRO A 436     -24.523 132.051  13.337  1.00  3.61           H  
ATOM   6546  N   THR A 437     -26.730 133.542   9.112  1.00  4.02           N  
ATOM   6547  CA  THR A 437     -27.482 134.072   7.957  1.00  4.02           C  
ATOM   6548  C   THR A 437     -29.013 134.335   8.119  1.00  4.02           C  
ATOM   6549  O   THR A 437     -29.441 135.488   8.133  1.00  4.02           O  
ATOM   6550  CB  THR A 437     -27.236 133.183   6.724  1.00  4.02           C  
ATOM   6551  OG1 THR A 437     -25.827 133.126   6.470  1.00  4.02           O  
ATOM   6552  CG2 THR A 437     -27.879 133.812   5.507  1.00  4.02           C  
ATOM   6553  H   THR A 437     -27.162 132.945   9.798  1.00  4.02           H  
ATOM   6554  HA  THR A 437     -27.049 135.043   7.723  1.00  4.02           H  
ATOM   6555  HB  THR A 437     -27.633 132.183   6.883  1.00  4.02           H  
ATOM   6556  HG1 THR A 437     -25.406 133.931   6.855  1.00  4.02           H  
ATOM   6557 1HG2 THR A 437     -27.681 133.197   4.632  1.00  4.02           H  
ATOM   6558 2HG2 THR A 437     -28.929 133.904   5.649  1.00  4.02           H  
ATOM   6559 3HG2 THR A 437     -27.454 134.805   5.354  1.00  4.02           H  
ATOM   6560  N   ASN A 438     -29.839 133.261   8.158  1.00  4.28           N  
ATOM   6561  CA  ASN A 438     -31.324 133.382   8.074  1.00  4.28           C  
ATOM   6562  C   ASN A 438     -32.121 133.064   9.350  1.00  4.28           C  
ATOM   6563  O   ASN A 438     -33.305 132.731   9.293  1.00  4.28           O  
ATOM   6564  CB  ASN A 438     -31.860 132.504   6.957  1.00  4.28           C  
ATOM   6565  CG  ASN A 438     -31.483 132.969   5.583  1.00  4.28           C  
ATOM   6566  OD1 ASN A 438     -31.560 134.160   5.265  1.00  4.28           O  
ATOM   6567  ND2 ASN A 438     -31.076 132.043   4.750  1.00  4.28           N  
ATOM   6568  H   ASN A 438     -29.432 132.338   8.191  1.00  4.28           H  
ATOM   6569  HA  ASN A 438     -31.553 134.420   7.825  1.00  4.28           H  
ATOM   6570 1HB  ASN A 438     -31.488 131.489   7.093  1.00  4.28           H  
ATOM   6571 2HB  ASN A 438     -32.947 132.461   7.025  1.00  4.28           H  
ATOM   6572 1HD2 ASN A 438     -30.811 132.289   3.816  1.00  4.28           H  
ATOM   6573 2HD2 ASN A 438     -31.030 131.089   5.046  1.00  4.28           H  
ATOM   6574  N   CYS A 439     -31.461 133.112  10.475  1.00  4.33           N  
ATOM   6575  CA  CYS A 439     -32.014 132.813  11.790  1.00  4.33           C  
ATOM   6576  C   CYS A 439     -33.084 133.825  12.231  1.00  4.33           C  
ATOM   6577  O   CYS A 439     -32.871 135.031  12.109  1.00  4.33           O  
ATOM   6578  CB  CYS A 439     -30.840 132.772  12.690  1.00  4.33           C  
ATOM   6579  SG  CYS A 439     -30.947 132.436  14.391  1.00  4.33           S  
ATOM   6580  H   CYS A 439     -30.494 133.410  10.433  1.00  4.33           H  
ATOM   6581  HA  CYS A 439     -32.418 131.812  11.724  1.00  4.33           H  
ATOM   6582 1HB  CYS A 439     -30.217 132.005  12.269  1.00  4.33           H  
ATOM   6583 2HB  CYS A 439     -30.372 133.690  12.594  1.00  4.33           H  
ATOM   6584  N   PRO A 440     -34.249 133.370  12.719  1.00  4.17           N  
ATOM   6585  CA  PRO A 440     -35.388 134.190  13.089  1.00  4.17           C  
ATOM   6586  C   PRO A 440     -35.112 135.065  14.313  1.00  4.17           C  
ATOM   6587  O   PRO A 440     -34.323 134.687  15.177  1.00  4.17           O  
ATOM   6588  CB  PRO A 440     -36.460 133.124  13.385  1.00  4.17           C  
ATOM   6589  CG  PRO A 440     -35.690 131.887  13.776  1.00  4.17           C  
ATOM   6590  CD  PRO A 440     -34.446 131.923  12.944  1.00  4.17           C  
ATOM   6591  HA  PRO A 440     -35.648 134.795  12.209  1.00  4.17           H  
ATOM   6592 1HB  PRO A 440     -37.124 133.459  14.193  1.00  4.17           H  
ATOM   6593 2HB  PRO A 440     -37.089 132.964  12.496  1.00  4.17           H  
ATOM   6594 1HG  PRO A 440     -35.469 131.905  14.852  1.00  4.17           H  
ATOM   6595 2HG  PRO A 440     -36.299 130.985  13.594  1.00  4.17           H  
ATOM   6596 1HD  PRO A 440     -33.632 131.484  13.532  1.00  4.17           H  
ATOM   6597 2HD  PRO A 440     -34.615 131.403  11.988  1.00  4.17           H  
ATOM   6598  N   PRO A 441     -35.871 136.165  14.488  1.00  3.86           N  
ATOM   6599  CA  PRO A 441     -35.782 137.148  15.562  1.00  3.86           C  
ATOM   6600  C   PRO A 441     -36.048 136.570  16.939  1.00  3.86           C  
ATOM   6601  O   PRO A 441     -35.662 137.161  17.946  1.00  3.86           O  
ATOM   6602  CB  PRO A 441     -36.851 138.174  15.174  1.00  3.86           C  
ATOM   6603  CG  PRO A 441     -37.812 137.426  14.296  1.00  3.86           C  
ATOM   6604  CD  PRO A 441     -36.956 136.465  13.520  1.00  3.86           C  
ATOM   6605  HA  PRO A 441     -34.781 137.605  15.531  1.00  3.86           H  
ATOM   6606 1HB  PRO A 441     -37.331 138.569  16.082  1.00  3.86           H  
ATOM   6607 2HB  PRO A 441     -36.384 139.031  14.664  1.00  3.86           H  
ATOM   6608 1HG  PRO A 441     -38.566 136.916  14.915  1.00  3.86           H  
ATOM   6609 2HG  PRO A 441     -38.359 138.128  13.645  1.00  3.86           H  
ATOM   6610 1HD  PRO A 441     -37.566 135.595  13.282  1.00  3.86           H  
ATOM   6611 2HD  PRO A 441     -36.544 136.949  12.622  1.00  3.86           H  
ATOM   6612  N   THR A 442     -36.645 135.378  16.996  1.00  3.47           N  
ATOM   6613  CA  THR A 442     -36.953 134.697  18.252  1.00  3.47           C  
ATOM   6614  C   THR A 442     -35.656 134.303  18.977  1.00  3.47           C  
ATOM   6615  O   THR A 442     -35.642 134.030  20.187  1.00  3.47           O  
ATOM   6616  CB  THR A 442     -37.798 133.452  17.975  1.00  3.47           C  
ATOM   6617  OG1 THR A 442     -37.058 132.545  17.158  1.00  3.47           O  
ATOM   6618  CG2 THR A 442     -39.054 133.866  17.226  1.00  3.47           C  
ATOM   6619  H   THR A 442     -36.922 134.928  16.139  1.00  3.47           H  
ATOM   6620  HA  THR A 442     -37.520 135.373  18.887  1.00  3.47           H  
ATOM   6621  HB  THR A 442     -38.063 132.965  18.913  1.00  3.47           H  
ATOM   6622  HG1 THR A 442     -36.177 132.429  17.531  1.00  3.47           H  
ATOM   6623 1HG2 THR A 442     -39.663 132.988  17.014  1.00  3.47           H  
ATOM   6624 2HG2 THR A 442     -39.626 134.568  17.835  1.00  3.47           H  
ATOM   6625 3HG2 THR A 442     -38.770 134.348  16.289  1.00  3.47           H  
ATOM   6626  N   THR A 443     -34.560 134.336  18.229  1.00  3.06           N  
ATOM   6627  CA  THR A 443     -33.236 134.067  18.725  1.00  3.06           C  
ATOM   6628  C   THR A 443     -32.812 135.167  19.741  1.00  3.06           C  
ATOM   6629  O   THR A 443     -31.997 134.918  20.634  1.00  3.06           O  
ATOM   6630  CB  THR A 443     -32.293 133.942  17.511  1.00  3.06           C  
ATOM   6631  OG1 THR A 443     -31.184 133.142  17.827  1.00  3.06           O  
ATOM   6632  CG2 THR A 443     -31.800 135.289  17.049  1.00  3.06           C  
ATOM   6633  H   THR A 443     -34.642 134.559  17.234  1.00  3.06           H  
ATOM   6634  HA  THR A 443     -33.246 133.111  19.245  1.00  3.06           H  
ATOM   6635  HB  THR A 443     -32.835 133.470  16.697  1.00  3.06           H  
ATOM   6636  HG1 THR A 443     -30.617 133.097  17.041  1.00  3.06           H  
ATOM   6637 1HG2 THR A 443     -31.148 135.159  16.185  1.00  3.06           H  
ATOM   6638 2HG2 THR A 443     -32.649 135.913  16.773  1.00  3.06           H  
ATOM   6639 3HG2 THR A 443     -31.246 135.761  17.850  1.00  3.06           H  
ATOM   6640  N   ILE A 444     -33.385 136.377  19.639  1.00  2.70           N  
ATOM   6641  CA  ILE A 444     -32.997 137.418  20.578  1.00  2.70           C  
ATOM   6642  C   ILE A 444     -33.661 137.229  21.956  1.00  2.70           C  
ATOM   6643  O   ILE A 444     -32.953 137.290  22.951  1.00  2.70           O  
ATOM   6644  CB  ILE A 444     -33.167 138.832  20.011  1.00  2.70           C  
ATOM   6645  CG1 ILE A 444     -32.281 138.968  18.770  1.00  2.70           C  
ATOM   6646  CG2 ILE A 444     -32.841 139.864  21.080  1.00  2.70           C  
ATOM   6647  CD1 ILE A 444     -30.823 138.674  19.021  1.00  2.70           C  
ATOM   6648  H   ILE A 444     -34.081 136.571  18.920  1.00  2.70           H  
ATOM   6649  HA  ILE A 444     -31.928 137.316  20.740  1.00  2.70           H  
ATOM   6650  HB  ILE A 444     -34.169 138.975  19.662  1.00  2.70           H  
ATOM   6651 1HG1 ILE A 444     -32.652 138.287  17.998  1.00  2.70           H  
ATOM   6652 2HG1 ILE A 444     -32.358 139.988  18.397  1.00  2.70           H  
ATOM   6653 1HG2 ILE A 444     -32.965 140.863  20.671  1.00  2.70           H  
ATOM   6654 2HG2 ILE A 444     -33.520 139.735  21.924  1.00  2.70           H  
ATOM   6655 3HG2 ILE A 444     -31.819 139.735  21.415  1.00  2.70           H  
ATOM   6656 1HD1 ILE A 444     -30.267 138.800  18.090  1.00  2.70           H  
ATOM   6657 2HD1 ILE A 444     -30.433 139.339  19.759  1.00  2.70           H  
ATOM   6658 3HD1 ILE A 444     -30.710 137.649  19.371  1.00  2.70           H  
ATOM   6659  N   PRO A 445     -34.983 136.965  22.089  1.00  2.41           N  
ATOM   6660  CA  PRO A 445     -35.611 136.586  23.349  1.00  2.41           C  
ATOM   6661  C   PRO A 445     -34.815 135.474  24.043  1.00  2.41           C  
ATOM   6662  O   PRO A 445     -34.760 135.444  25.279  1.00  2.41           O  
ATOM   6663  CB  PRO A 445     -36.997 136.142  22.886  1.00  2.41           C  
ATOM   6664  CG  PRO A 445     -37.266 137.038  21.708  1.00  2.41           C  
ATOM   6665  CD  PRO A 445     -35.940 137.207  21.018  1.00  2.41           C  
ATOM   6666  HA  PRO A 445     -35.693 137.471  23.983  1.00  2.41           H  
ATOM   6667 1HB  PRO A 445     -36.982 135.077  22.609  1.00  2.41           H  
ATOM   6668 2HB  PRO A 445     -37.727 136.258  23.703  1.00  2.41           H  
ATOM   6669 1HG  PRO A 445     -38.012 136.570  21.053  1.00  2.41           H  
ATOM   6670 2HG  PRO A 445     -37.692 137.995  22.043  1.00  2.41           H  
ATOM   6671 1HD  PRO A 445     -35.863 136.512  20.260  1.00  2.41           H  
ATOM   6672 2HD  PRO A 445     -35.888 138.225  20.660  1.00  2.41           H  
ATOM   6673  N   TRP A 446     -34.173 134.574  23.277  1.00  2.19           N  
ATOM   6674  CA  TRP A 446     -33.318 133.555  23.890  1.00  2.19           C  
ATOM   6675  C   TRP A 446     -32.300 134.276  24.793  1.00  2.19           C  
ATOM   6676  O   TRP A 446     -32.167 133.963  25.981  1.00  2.19           O  
ATOM   6677  CB  TRP A 446     -32.545 132.769  22.827  1.00  2.19           C  
ATOM   6678  CG  TRP A 446     -31.716 131.638  23.335  1.00  2.19           C  
ATOM   6679  CD1 TRP A 446     -30.450 131.705  23.841  1.00  2.19           C  
ATOM   6680  CD2 TRP A 446     -32.075 130.243  23.337  1.00  2.19           C  
ATOM   6681  NE1 TRP A 446     -30.009 130.447  24.174  1.00  2.19           N  
ATOM   6682  CE2 TRP A 446     -30.990 129.540  23.870  1.00  2.19           C  
ATOM   6683  CE3 TRP A 446     -33.209 129.542  22.929  1.00  2.19           C  
ATOM   6684  CZ2 TRP A 446     -31.009 128.162  24.012  1.00  2.19           C  
ATOM   6685  CZ3 TRP A 446     -33.231 128.163  23.070  1.00  2.19           C  
ATOM   6686  CH2 TRP A 446     -32.159 127.490  23.599  1.00  2.19           C  
ATOM   6687  H   TRP A 446     -34.304 134.570  22.260  1.00  2.19           H  
ATOM   6688  HA  TRP A 446     -33.926 132.881  24.494  1.00  2.19           H  
ATOM   6689 1HB  TRP A 446     -33.225 132.406  22.053  1.00  2.19           H  
ATOM   6690 2HB  TRP A 446     -31.851 133.425  22.366  1.00  2.19           H  
ATOM   6691  HD1 TRP A 446     -29.873 132.622  23.964  1.00  2.19           H  
ATOM   6692  HE1 TRP A 446     -29.102 130.225  24.571  1.00  2.19           H  
ATOM   6693  HE3 TRP A 446     -34.062 130.074  22.506  1.00  2.19           H  
ATOM   6694  HZ2 TRP A 446     -30.163 127.611  24.426  1.00  2.19           H  
ATOM   6695  HZ3 TRP A 446     -34.121 127.625  22.748  1.00  2.19           H  
ATOM   6696  HH2 TRP A 446     -32.209 126.407  23.694  1.00  2.19           H  
ATOM   6697  N   LEU A 447     -31.595 135.269  24.221  1.00  2.06           N  
ATOM   6698  CA  LEU A 447     -30.570 136.045  24.950  1.00  2.06           C  
ATOM   6699  C   LEU A 447     -31.137 136.791  26.130  1.00  2.06           C  
ATOM   6700  O   LEU A 447     -30.525 136.895  27.196  1.00  2.06           O  
ATOM   6701  CB  LEU A 447     -30.014 137.146  24.069  1.00  2.06           C  
ATOM   6702  CG  LEU A 447     -29.217 136.766  22.972  1.00  2.06           C  
ATOM   6703  CD1 LEU A 447     -29.099 137.933  22.133  1.00  2.06           C  
ATOM   6704  CD2 LEU A 447     -27.842 136.337  23.475  1.00  2.06           C  
ATOM   6705  H   LEU A 447     -31.775 135.474  23.229  1.00  2.06           H  
ATOM   6706  HA  LEU A 447     -29.784 135.371  25.276  1.00  2.06           H  
ATOM   6707 1HB  LEU A 447     -30.815 137.758  23.698  1.00  2.06           H  
ATOM   6708 2HB  LEU A 447     -29.389 137.779  24.696  1.00  2.06           H  
ATOM   6709  HG  LEU A 447     -29.701 135.970  22.414  1.00  2.06           H  
ATOM   6710 1HD1 LEU A 447     -28.514 137.689  21.272  1.00  2.06           H  
ATOM   6711 2HD1 LEU A 447     -30.083 138.231  21.831  1.00  2.06           H  
ATOM   6712 3HD1 LEU A 447     -28.639 138.728  22.707  1.00  2.06           H  
ATOM   6713 1HD2 LEU A 447     -27.201 136.088  22.647  1.00  2.06           H  
ATOM   6714 2HD2 LEU A 447     -27.397 137.165  24.027  1.00  2.06           H  
ATOM   6715 3HD2 LEU A 447     -27.947 135.473  24.133  1.00  2.06           H  
ATOM   6716  N   VAL A 448     -32.327 137.311  25.941  1.00  2.01           N  
ATOM   6717  CA  VAL A 448     -32.951 138.102  26.971  1.00  2.01           C  
ATOM   6718  C   VAL A 448     -33.211 137.240  28.194  1.00  2.01           C  
ATOM   6719  O   VAL A 448     -32.907 137.629  29.326  1.00  2.01           O  
ATOM   6720  CB  VAL A 448     -34.241 138.670  26.413  1.00  2.01           C  
ATOM   6721  CG1 VAL A 448     -35.002 139.369  27.440  1.00  2.01           C  
ATOM   6722  CG2 VAL A 448     -33.883 139.555  25.301  1.00  2.01           C  
ATOM   6723  H   VAL A 448     -32.774 137.187  25.028  1.00  2.01           H  
ATOM   6724  HA  VAL A 448     -32.284 138.919  27.241  1.00  2.01           H  
ATOM   6725  HB  VAL A 448     -34.859 137.865  26.062  1.00  2.01           H  
ATOM   6726 1HG1 VAL A 448     -35.920 139.775  27.011  1.00  2.01           H  
ATOM   6727 2HG1 VAL A 448     -35.246 138.694  28.261  1.00  2.01           H  
ATOM   6728 3HG1 VAL A 448     -34.377 140.166  27.784  1.00  2.01           H  
ATOM   6729 1HG2 VAL A 448     -34.779 139.954  24.866  1.00  2.01           H  
ATOM   6730 2HG2 VAL A 448     -33.262 140.352  25.684  1.00  2.01           H  
ATOM   6731 3HG2 VAL A 448     -33.339 139.003  24.561  1.00  2.01           H  
ATOM   6732  N   SER A 449     -33.738 136.036  27.964  1.00  2.04           N  
ATOM   6733  CA  SER A 449     -33.989 135.103  29.049  1.00  2.04           C  
ATOM   6734  C   SER A 449     -32.668 134.633  29.670  1.00  2.04           C  
ATOM   6735  O   SER A 449     -32.517 134.613  30.892  1.00  2.04           O  
ATOM   6736  CB  SER A 449     -34.761 133.908  28.519  1.00  2.04           C  
ATOM   6737  OG  SER A 449     -36.033 134.288  28.072  1.00  2.04           O  
ATOM   6738  H   SER A 449     -33.977 135.771  27.007  1.00  2.04           H  
ATOM   6739  HA  SER A 449     -34.579 135.606  29.816  1.00  2.04           H  
ATOM   6740 1HB  SER A 449     -34.205 133.453  27.694  1.00  2.04           H  
ATOM   6741 2HB  SER A 449     -34.854 133.161  29.304  1.00  2.04           H  
ATOM   6742  HG  SER A 449     -35.879 134.792  27.254  1.00  2.04           H  
ATOM   6743  N   THR A 450     -31.680 134.358  28.812  1.00  2.16           N  
ATOM   6744  CA  THR A 450     -30.362 133.853  29.188  1.00  2.16           C  
ATOM   6745  C   THR A 450     -29.649 134.763  30.182  1.00  2.16           C  
ATOM   6746  O   THR A 450     -29.044 134.288  31.150  1.00  2.16           O  
ATOM   6747  CB  THR A 450     -29.494 133.675  27.923  1.00  2.16           C  
ATOM   6748  OG1 THR A 450     -30.100 132.706  27.056  1.00  2.16           O  
ATOM   6749  CG2 THR A 450     -28.126 133.247  28.246  1.00  2.16           C  
ATOM   6750  H   THR A 450     -31.877 134.435  27.816  1.00  2.16           H  
ATOM   6751  HA  THR A 450     -30.490 132.879  29.658  1.00  2.16           H  
ATOM   6752  HB  THR A 450     -29.436 134.617  27.412  1.00  2.16           H  
ATOM   6753  HG1 THR A 450     -30.977 133.033  26.770  1.00  2.16           H  
ATOM   6754 1HG2 THR A 450     -27.547 133.150  27.331  1.00  2.16           H  
ATOM   6755 2HG2 THR A 450     -27.666 133.994  28.891  1.00  2.16           H  
ATOM   6756 3HG2 THR A 450     -28.170 132.291  28.751  1.00  2.16           H  
ATOM   6757  N   PHE A 451     -29.724 136.068  29.953  1.00  2.38           N  
ATOM   6758  CA  PHE A 451     -29.070 137.025  30.831  1.00  2.38           C  
ATOM   6759  C   PHE A 451     -30.034 137.764  31.770  1.00  2.38           C  
ATOM   6760  O   PHE A 451     -29.677 138.798  32.336  1.00  2.38           O  
ATOM   6761  CB  PHE A 451     -28.264 137.995  29.986  1.00  2.38           C  
ATOM   6762  CG  PHE A 451     -27.181 137.271  29.243  1.00  2.38           C  
ATOM   6763  CD1 PHE A 451     -27.294 137.022  27.883  1.00  2.38           C  
ATOM   6764  CD2 PHE A 451     -26.066 136.795  29.910  1.00  2.38           C  
ATOM   6765  CE1 PHE A 451     -26.316 136.330  27.214  1.00  2.38           C  
ATOM   6766  CE2 PHE A 451     -25.080 136.114  29.237  1.00  2.38           C  
ATOM   6767  CZ  PHE A 451     -25.200 135.880  27.887  1.00  2.38           C  
ATOM   6768  H   PHE A 451     -30.217 136.399  29.119  1.00  2.38           H  
ATOM   6769  HA  PHE A 451     -28.363 136.477  31.455  1.00  2.38           H  
ATOM   6770 1HB  PHE A 451     -28.917 138.482  29.261  1.00  2.38           H  
ATOM   6771 2HB  PHE A 451     -27.814 138.763  30.614  1.00  2.38           H  
ATOM   6772  HD1 PHE A 451     -28.172 137.373  27.348  1.00  2.38           H  
ATOM   6773  HD2 PHE A 451     -25.972 136.966  30.986  1.00  2.38           H  
ATOM   6774  HE1 PHE A 451     -26.427 136.133  26.155  1.00  2.38           H  
ATOM   6775  HE2 PHE A 451     -24.204 135.750  29.777  1.00  2.38           H  
ATOM   6776  HZ  PHE A 451     -24.420 135.329  27.358  1.00  2.38           H  
ATOM   6777  N   ASN A 452     -31.257 137.242  31.930  1.00  2.73           N  
ATOM   6778  CA  ASN A 452     -32.281 137.843  32.786  1.00  2.73           C  
ATOM   6779  C   ASN A 452     -32.596 139.320  32.519  1.00  2.73           C  
ATOM   6780  O   ASN A 452     -32.712 140.088  33.479  1.00  2.73           O  
ATOM   6781  CB  ASN A 452     -31.927 137.714  34.260  1.00  2.73           C  
ATOM   6782  CG  ASN A 452     -31.889 136.307  34.769  1.00  2.73           C  
ATOM   6783  OD1 ASN A 452     -32.636 135.449  34.305  1.00  2.73           O  
ATOM   6784  ND2 ASN A 452     -31.044 136.063  35.741  1.00  2.73           N  
ATOM   6785  H   ASN A 452     -31.506 136.376  31.453  1.00  2.73           H  
ATOM   6786  HA  ASN A 452     -33.207 137.292  32.608  1.00  2.73           H  
ATOM   6787 1HB  ASN A 452     -30.961 138.183  34.451  1.00  2.73           H  
ATOM   6788 2HB  ASN A 452     -32.666 138.267  34.827  1.00  2.73           H  
ATOM   6789 1HD2 ASN A 452     -30.987 135.143  36.134  1.00  2.73           H  
ATOM   6790 2HD2 ASN A 452     -30.473 136.798  36.104  1.00  2.73           H  
ATOM   6791  N   ILE A 453     -32.724 139.741  31.256  1.00  3.18           N  
ATOM   6792  CA  ILE A 453     -33.066 141.142  30.986  1.00  3.18           C  
ATOM   6793  C   ILE A 453     -34.564 141.237  30.636  1.00  3.18           C  
ATOM   6794  O   ILE A 453     -34.947 141.571  29.516  1.00  3.18           O  
ATOM   6795  CB  ILE A 453     -32.182 141.682  29.839  1.00  3.18           C  
ATOM   6796  CG1 ILE A 453     -30.691 141.380  30.160  1.00  3.18           C  
ATOM   6797  CG2 ILE A 453     -32.402 143.168  29.590  1.00  3.18           C  
ATOM   6798  CD1 ILE A 453     -30.186 141.929  31.471  1.00  3.18           C  
ATOM   6799  H   ILE A 453     -32.627 139.070  30.492  1.00  3.18           H  
ATOM   6800  HA  ILE A 453     -32.878 141.737  31.878  1.00  3.18           H  
ATOM   6801  HB  ILE A 453     -32.427 141.132  28.933  1.00  3.18           H  
ATOM   6802 1HG1 ILE A 453     -30.541 140.300  30.152  1.00  3.18           H  
ATOM   6803 2HG1 ILE A 453     -30.080 141.821  29.385  1.00  3.18           H  
ATOM   6804 1HG2 ILE A 453     -31.771 143.497  28.760  1.00  3.18           H  
ATOM   6805 2HG2 ILE A 453     -33.448 143.342  29.341  1.00  3.18           H  
ATOM   6806 3HG2 ILE A 453     -32.145 143.730  30.489  1.00  3.18           H  
ATOM   6807 1HD1 ILE A 453     -29.133 141.668  31.584  1.00  3.18           H  
ATOM   6808 2HD1 ILE A 453     -30.301 143.001  31.508  1.00  3.18           H  
ATOM   6809 3HD1 ILE A 453     -30.746 141.496  32.292  1.00  3.18           H  
ATOM   6810  N   SER A 454     -35.413 141.038  31.637  1.00  3.69           N  
ATOM   6811  CA  SER A 454     -36.856 140.835  31.446  1.00  3.69           C  
ATOM   6812  C   SER A 454     -37.737 142.061  31.181  1.00  3.69           C  
ATOM   6813  O   SER A 454     -38.652 142.363  31.936  1.00  3.69           O  
ATOM   6814  CB  SER A 454     -37.397 140.132  32.663  1.00  3.69           C  
ATOM   6815  OG  SER A 454     -36.816 138.884  32.805  1.00  3.69           O  
ATOM   6816  H   SER A 454     -35.016 140.876  32.553  1.00  3.69           H  
ATOM   6817  HA  SER A 454     -36.966 140.166  30.592  1.00  3.69           H  
ATOM   6818 1HB  SER A 454     -37.192 140.731  33.550  1.00  3.69           H  
ATOM   6819 2HB  SER A 454     -38.472 140.025  32.580  1.00  3.69           H  
ATOM   6820  HG  SER A 454     -36.957 138.640  33.744  1.00  3.69           H  
ATOM   6821  N   SER A 455     -37.495 142.722  30.070  1.00  4.15           N  
ATOM   6822  CA  SER A 455     -38.280 143.888  29.653  1.00  4.15           C  
ATOM   6823  C   SER A 455     -39.079 143.615  28.388  1.00  4.15           C  
ATOM   6824  O   SER A 455     -39.721 144.514  27.838  1.00  4.15           O  
ATOM   6825  CB  SER A 455     -37.357 145.022  29.358  1.00  4.15           C  
ATOM   6826  OG  SER A 455     -36.512 144.662  28.304  1.00  4.15           O  
ATOM   6827  H   SER A 455     -36.695 142.408  29.517  1.00  4.15           H  
ATOM   6828  HA  SER A 455     -38.967 144.160  30.453  1.00  4.15           H  
ATOM   6829 1HB  SER A 455     -37.937 145.897  29.082  1.00  4.15           H  
ATOM   6830 2HB  SER A 455     -36.769 145.272  30.237  1.00  4.15           H  
ATOM   6831  HG  SER A 455     -37.076 144.185  27.608  1.00  4.15           H  
ATOM   6832  N   SER A 456     -38.988 142.375  27.928  1.00  4.39           N  
ATOM   6833  CA  SER A 456     -39.453 141.925  26.623  1.00  4.39           C  
ATOM   6834  C   SER A 456     -38.550 142.622  25.637  1.00  4.39           C  
ATOM   6835  O   SER A 456     -37.638 143.332  26.076  1.00  4.39           O  
ATOM   6836  CB  SER A 456     -40.906 142.234  26.321  1.00  4.39           C  
ATOM   6837  OG  SER A 456     -41.278 141.585  25.127  1.00  4.39           O  
ATOM   6838  H   SER A 456     -38.504 141.710  28.513  1.00  4.39           H  
ATOM   6839  HA  SER A 456     -39.300 140.849  26.530  1.00  4.39           H  
ATOM   6840 1HB  SER A 456     -41.539 141.898  27.142  1.00  4.39           H  
ATOM   6841 2HB  SER A 456     -41.048 143.304  26.204  1.00  4.39           H  
ATOM   6842  HG  SER A 456     -42.200 141.817  24.981  1.00  4.39           H  
ATOM   6843  N   ASN A 457     -38.808 142.446  24.332  1.00  4.32           N  
ATOM   6844  CA  ASN A 457     -37.920 142.984  23.282  1.00  4.32           C  
ATOM   6845  C   ASN A 457     -36.477 142.608  23.738  1.00  4.32           C  
ATOM   6846  O   ASN A 457     -36.135 141.439  23.589  1.00  4.32           O  
ATOM   6847  CB  ASN A 457     -38.277 144.432  23.007  1.00  4.32           C  
ATOM   6848  CG  ASN A 457     -39.659 144.566  22.450  1.00  4.32           C  
ATOM   6849  OD1 ASN A 457     -40.193 143.631  21.840  1.00  4.32           O  
ATOM   6850  ND2 ASN A 457     -40.256 145.708  22.647  1.00  4.32           N  
ATOM   6851  H   ASN A 457     -39.637 141.903  24.110  1.00  4.32           H  
ATOM   6852  HA  ASN A 457     -38.102 142.438  22.356  1.00  4.32           H  
ATOM   6853 1HB  ASN A 457     -38.281 144.993  23.935  1.00  4.32           H  
ATOM   6854 2HB  ASN A 457     -37.579 144.882  22.301  1.00  4.32           H  
ATOM   6855 1HD2 ASN A 457     -41.184 145.855  22.300  1.00  4.32           H  
ATOM   6856 2HD2 ASN A 457     -39.790 146.433  23.150  1.00  4.32           H  
ATOM   6857  N   PRO A 458     -35.609 143.506  24.265  1.00  3.97           N  
ATOM   6858  CA  PRO A 458     -35.367 144.944  24.181  1.00  3.97           C  
ATOM   6859  C   PRO A 458     -34.298 145.262  23.161  1.00  3.97           C  
ATOM   6860  O   PRO A 458     -33.370 144.486  22.978  1.00  3.97           O  
ATOM   6861  CB  PRO A 458     -34.922 145.243  25.584  1.00  3.97           C  
ATOM   6862  CG  PRO A 458     -34.122 144.042  25.979  1.00  3.97           C  
ATOM   6863  CD  PRO A 458     -34.752 142.888  25.266  1.00  3.97           C  
ATOM   6864  HA  PRO A 458     -36.250 145.537  24.001  1.00  3.97           H  
ATOM   6865 1HB  PRO A 458     -34.392 146.164  25.613  1.00  3.97           H  
ATOM   6866 2HB  PRO A 458     -35.806 145.390  26.193  1.00  3.97           H  
ATOM   6867 1HG  PRO A 458     -33.112 144.161  25.761  1.00  3.97           H  
ATOM   6868 2HG  PRO A 458     -34.189 143.909  27.074  1.00  3.97           H  
ATOM   6869 1HD  PRO A 458     -33.996 142.311  24.760  1.00  3.97           H  
ATOM   6870 2HD  PRO A 458     -35.345 142.280  25.969  1.00  3.97           H  
ATOM   6871  N   ALA A 459     -34.251 146.504  22.707  1.00  3.48           N  
ATOM   6872  CA  ALA A 459     -33.061 146.995  22.002  1.00  3.48           C  
ATOM   6873  C   ALA A 459     -31.851 146.938  22.932  1.00  3.48           C  
ATOM   6874  O   ALA A 459     -30.711 146.803  22.501  1.00  3.48           O  
ATOM   6875  CB  ALA A 459     -33.264 148.416  21.526  1.00  3.48           C  
ATOM   6876  H   ALA A 459     -35.032 147.129  22.844  1.00  3.48           H  
ATOM   6877  HA  ALA A 459     -32.873 146.348  21.147  1.00  3.48           H  
ATOM   6878 1HB  ALA A 459     -32.371 148.757  21.007  1.00  3.48           H  
ATOM   6879 2HB  ALA A 459     -34.115 148.471  20.848  1.00  3.48           H  
ATOM   6880 3HB  ALA A 459     -33.447 149.051  22.386  1.00  3.48           H  
ATOM   6881  N   VAL A 460     -32.122 147.014  24.221  1.00  2.97           N  
ATOM   6882  CA  VAL A 460     -31.149 147.049  25.292  1.00  2.97           C  
ATOM   6883  C   VAL A 460     -30.246 145.826  25.307  1.00  2.97           C  
ATOM   6884  O   VAL A 460     -29.083 145.938  25.664  1.00  2.97           O  
ATOM   6885  CB  VAL A 460     -31.863 147.141  26.633  1.00  2.97           C  
ATOM   6886  CG1 VAL A 460     -30.852 147.076  27.744  1.00  2.97           C  
ATOM   6887  CG2 VAL A 460     -32.725 148.360  26.652  1.00  2.97           C  
ATOM   6888  H   VAL A 460     -33.093 147.098  24.470  1.00  2.97           H  
ATOM   6889  HA  VAL A 460     -30.527 147.931  25.165  1.00  2.97           H  
ATOM   6890  HB  VAL A 460     -32.476 146.273  26.762  1.00  2.97           H  
ATOM   6891 1HG1 VAL A 460     -31.358 147.102  28.708  1.00  2.97           H  
ATOM   6892 2HG1 VAL A 460     -30.293 146.151  27.653  1.00  2.97           H  
ATOM   6893 3HG1 VAL A 460     -30.166 147.923  27.670  1.00  2.97           H  
ATOM   6894 1HG2 VAL A 460     -33.247 148.386  27.600  1.00  2.97           H  
ATOM   6895 2HG2 VAL A 460     -32.132 149.242  26.536  1.00  2.97           H  
ATOM   6896 3HG2 VAL A 460     -33.449 148.318  25.838  1.00  2.97           H  
ATOM   6897  N   ILE A 461     -30.772 144.634  24.991  1.00  2.55           N  
ATOM   6898  CA  ILE A 461     -29.941 143.425  25.010  1.00  2.55           C  
ATOM   6899  C   ILE A 461     -28.887 143.533  23.900  1.00  2.55           C  
ATOM   6900  O   ILE A 461     -27.795 142.965  23.996  1.00  2.55           O  
ATOM   6901  CB  ILE A 461     -30.795 142.117  24.889  1.00  2.55           C  
ATOM   6902  CG1 ILE A 461     -30.015 140.844  25.310  1.00  2.55           C  
ATOM   6903  CG2 ILE A 461     -31.281 141.873  23.526  1.00  2.55           C  
ATOM   6904  CD1 ILE A 461     -29.678 140.747  26.764  1.00  2.55           C  
ATOM   6905  H   ILE A 461     -31.730 144.576  24.645  1.00  2.55           H  
ATOM   6906  HA  ILE A 461     -29.416 143.382  25.962  1.00  2.55           H  
ATOM   6907  HB  ILE A 461     -31.647 142.212  25.554  1.00  2.55           H  
ATOM   6908 1HG1 ILE A 461     -30.619 139.976  25.048  1.00  2.55           H  
ATOM   6909 2HG1 ILE A 461     -29.088 140.804  24.737  1.00  2.55           H  
ATOM   6910 1HG2 ILE A 461     -31.884 140.976  23.530  1.00  2.55           H  
ATOM   6911 2HG2 ILE A 461     -31.873 142.696  23.200  1.00  2.55           H  
ATOM   6912 3HG2 ILE A 461     -30.439 141.732  22.872  1.00  2.55           H  
ATOM   6913 1HD1 ILE A 461     -29.142 139.814  26.952  1.00  2.55           H  
ATOM   6914 2HD1 ILE A 461     -29.058 141.587  27.057  1.00  2.55           H  
ATOM   6915 3HD1 ILE A 461     -30.597 140.753  27.331  1.00  2.55           H  
ATOM   6916  N   LEU A 462     -29.220 144.289  22.847  1.00  2.24           N  
ATOM   6917  CA  LEU A 462     -28.377 144.458  21.685  1.00  2.24           C  
ATOM   6918  C   LEU A 462     -27.446 145.620  22.002  1.00  2.24           C  
ATOM   6919  O   LEU A 462     -26.269 145.615  21.648  1.00  2.24           O  
ATOM   6920  CB  LEU A 462     -29.319 144.675  20.500  1.00  2.24           C  
ATOM   6921  CG  LEU A 462     -30.283 143.488  20.439  1.00  2.24           C  
ATOM   6922  CD1 LEU A 462     -31.310 143.604  19.425  1.00  2.24           C  
ATOM   6923  CD2 LEU A 462     -29.490 142.262  20.236  1.00  2.24           C  
ATOM   6924  H   LEU A 462     -30.100 144.793  22.850  1.00  2.24           H  
ATOM   6925  HA  LEU A 462     -27.792 143.555  21.524  1.00  2.24           H  
ATOM   6926 1HB  LEU A 462     -29.879 145.589  20.623  1.00  2.24           H  
ATOM   6927 2HB  LEU A 462     -28.753 144.723  19.584  1.00  2.24           H  
ATOM   6928  HG  LEU A 462     -30.796 143.455  21.369  1.00  2.24           H  
ATOM   6929 1HD1 LEU A 462     -31.966 142.740  19.475  1.00  2.24           H  
ATOM   6930 2HD1 LEU A 462     -31.894 144.512  19.584  1.00  2.24           H  
ATOM   6931 3HD1 LEU A 462     -30.849 143.621  18.496  1.00  2.24           H  
ATOM   6932 1HD2 LEU A 462     -30.155 141.424  20.256  1.00  2.24           H  
ATOM   6933 2HD2 LEU A 462     -28.974 142.301  19.277  1.00  2.24           H  
ATOM   6934 3HD2 LEU A 462     -28.770 142.179  21.038  1.00  2.24           H  
ATOM   6935  N   GLY A 463     -27.964 146.562  22.779  1.00  2.02           N  
ATOM   6936  CA  GLY A 463     -27.194 147.680  23.286  1.00  2.02           C  
ATOM   6937  C   GLY A 463     -26.046 147.137  24.124  1.00  2.02           C  
ATOM   6938  O   GLY A 463     -24.874 147.463  23.894  1.00  2.02           O  
ATOM   6939  H   GLY A 463     -28.955 146.518  22.995  1.00  2.02           H  
ATOM   6940 1HA  GLY A 463     -26.828 148.300  22.470  1.00  2.02           H  
ATOM   6941 2HA  GLY A 463     -27.835 148.278  23.922  1.00  2.02           H  
ATOM   6942  N   PHE A 464     -26.396 146.290  25.098  1.00  1.88           N  
ATOM   6943  CA  PHE A 464     -25.422 145.679  25.976  1.00  1.88           C  
ATOM   6944  C   PHE A 464     -24.454 144.888  25.150  1.00  1.88           C  
ATOM   6945  O   PHE A 464     -23.251 144.977  25.360  1.00  1.88           O  
ATOM   6946  CB  PHE A 464     -26.070 144.667  26.915  1.00  1.88           C  
ATOM   6947  CG  PHE A 464     -26.887 145.189  28.041  1.00  1.88           C  
ATOM   6948  CD1 PHE A 464     -27.895 144.396  28.544  1.00  1.88           C  
ATOM   6949  CD2 PHE A 464     -26.668 146.424  28.616  1.00  1.88           C  
ATOM   6950  CE1 PHE A 464     -28.659 144.811  29.586  1.00  1.88           C  
ATOM   6951  CE2 PHE A 464     -27.448 146.836  29.678  1.00  1.88           C  
ATOM   6952  CZ  PHE A 464     -28.441 146.027  30.162  1.00  1.88           C  
ATOM   6953  H   PHE A 464     -27.376 146.078  25.232  1.00  1.88           H  
ATOM   6954  HA  PHE A 464     -24.890 146.451  26.532  1.00  1.88           H  
ATOM   6955 1HB  PHE A 464     -26.713 144.014  26.322  1.00  1.88           H  
ATOM   6956 2HB  PHE A 464     -25.292 144.038  27.335  1.00  1.88           H  
ATOM   6957  HD1 PHE A 464     -28.071 143.425  28.096  1.00  1.88           H  
ATOM   6958  HD2 PHE A 464     -25.873 147.068  28.232  1.00  1.88           H  
ATOM   6959  HE1 PHE A 464     -29.439 144.179  29.949  1.00  1.88           H  
ATOM   6960  HE2 PHE A 464     -27.283 147.794  30.134  1.00  1.88           H  
ATOM   6961  HZ  PHE A 464     -29.058 146.354  30.999  1.00  1.88           H  
ATOM   6962  N   ALA A 465     -24.968 144.152  24.160  1.00  1.80           N  
ATOM   6963  CA  ALA A 465     -24.122 143.358  23.300  1.00  1.80           C  
ATOM   6964  C   ALA A 465     -23.115 144.193  22.569  1.00  1.80           C  
ATOM   6965  O   ALA A 465     -21.980 143.766  22.377  1.00  1.80           O  
ATOM   6966  CB  ALA A 465     -24.934 142.626  22.303  1.00  1.80           C  
ATOM   6967  H   ALA A 465     -25.977 144.094  24.027  1.00  1.80           H  
ATOM   6968  HA  ALA A 465     -23.595 142.648  23.912  1.00  1.80           H  
ATOM   6969 1HB  ALA A 465     -24.256 142.064  21.728  1.00  1.80           H  
ATOM   6970 2HB  ALA A 465     -25.633 141.993  22.825  1.00  1.80           H  
ATOM   6971 3HB  ALA A 465     -25.462 143.313  21.667  1.00  1.80           H  
ATOM   6972  N   ASN A 466     -23.497 145.395  22.170  1.00  1.76           N  
ATOM   6973  CA  ASN A 466     -22.563 146.236  21.467  1.00  1.76           C  
ATOM   6974  C   ASN A 466     -21.440 146.626  22.420  1.00  1.76           C  
ATOM   6975  O   ASN A 466     -20.261 146.594  22.060  1.00  1.76           O  
ATOM   6976  CB  ASN A 466     -23.253 147.453  20.889  1.00  1.76           C  
ATOM   6977  CG  ASN A 466     -22.373 148.149  19.970  1.00  1.76           C  
ATOM   6978  OD1 ASN A 466     -21.944 149.285  20.159  1.00  1.76           O  
ATOM   6979  ND2 ASN A 466     -22.054 147.443  18.940  1.00  1.76           N  
ATOM   6980  H   ASN A 466     -24.458 145.704  22.316  1.00  1.76           H  
ATOM   6981  HA  ASN A 466     -22.121 145.665  20.649  1.00  1.76           H  
ATOM   6982 1HB  ASN A 466     -24.158 147.159  20.377  1.00  1.76           H  
ATOM   6983 2HB  ASN A 466     -23.538 148.136  21.693  1.00  1.76           H  
ATOM   6984 1HD2 ASN A 466     -21.444 147.803  18.238  1.00  1.76           H  
ATOM   6985 2HD2 ASN A 466     -22.415 146.515  18.850  1.00  1.76           H  
ATOM   6986  N   ALA A 467     -21.795 146.987  23.656  1.00  1.74           N  
ATOM   6987  CA  ALA A 467     -20.780 147.346  24.652  1.00  1.74           C  
ATOM   6988  C   ALA A 467     -19.864 146.158  24.981  1.00  1.74           C  
ATOM   6989  O   ALA A 467     -18.636 146.292  25.070  1.00  1.74           O  
ATOM   6990  CB  ALA A 467     -21.460 147.836  25.918  1.00  1.74           C  
ATOM   6991  H   ALA A 467     -22.790 147.005  23.899  1.00  1.74           H  
ATOM   6992  HA  ALA A 467     -20.161 148.141  24.239  1.00  1.74           H  
ATOM   6993 1HB  ALA A 467     -20.699 148.126  26.632  1.00  1.74           H  
ATOM   6994 2HB  ALA A 467     -22.097 148.683  25.715  1.00  1.74           H  
ATOM   6995 3HB  ALA A 467     -22.063 147.032  26.316  1.00  1.74           H  
ATOM   6996  N   LEU A 468     -20.468 144.970  25.096  1.00  1.75           N  
ATOM   6997  CA  LEU A 468     -19.754 143.736  25.405  1.00  1.75           C  
ATOM   6998  C   LEU A 468     -18.823 143.380  24.272  1.00  1.75           C  
ATOM   6999  O   LEU A 468     -17.669 143.008  24.493  1.00  1.75           O  
ATOM   7000  CB  LEU A 468     -20.796 142.626  25.617  1.00  1.75           C  
ATOM   7001  CG  LEU A 468     -21.650 142.801  26.893  1.00  1.75           C  
ATOM   7002  CD1 LEU A 468     -22.873 141.918  26.927  1.00  1.75           C  
ATOM   7003  CD2 LEU A 468     -20.850 142.443  27.988  1.00  1.75           C  
ATOM   7004  H   LEU A 468     -21.479 144.933  25.002  1.00  1.75           H  
ATOM   7005  HA  LEU A 468     -19.165 143.878  26.306  1.00  1.75           H  
ATOM   7006 1HB  LEU A 468     -21.449 142.626  24.767  1.00  1.75           H  
ATOM   7007 2HB  LEU A 468     -20.287 141.660  25.669  1.00  1.75           H  
ATOM   7008  HG  LEU A 468     -21.945 143.831  26.979  1.00  1.75           H  
ATOM   7009 1HD1 LEU A 468     -23.398 142.087  27.851  1.00  1.75           H  
ATOM   7010 2HD1 LEU A 468     -23.530 142.153  26.105  1.00  1.75           H  
ATOM   7011 3HD1 LEU A 468     -22.576 140.884  26.872  1.00  1.75           H  
ATOM   7012 1HD2 LEU A 468     -21.423 142.595  28.873  1.00  1.75           H  
ATOM   7013 2HD2 LEU A 468     -20.561 141.404  27.904  1.00  1.75           H  
ATOM   7014 3HD2 LEU A 468     -19.986 143.045  27.990  1.00  1.75           H  
ATOM   7015  N   GLY A 469     -19.333 143.535  23.057  1.00  1.78           N  
ATOM   7016  CA  GLY A 469     -18.620 143.259  21.836  1.00  1.78           C  
ATOM   7017  C   GLY A 469     -17.429 144.180  21.673  1.00  1.78           C  
ATOM   7018  O   GLY A 469     -16.287 143.738  21.525  1.00  1.78           O  
ATOM   7019  H   GLY A 469     -20.293 143.844  22.966  1.00  1.78           H  
ATOM   7020 1HA  GLY A 469     -18.297 142.230  21.855  1.00  1.78           H  
ATOM   7021 2HA  GLY A 469     -19.306 143.381  20.997  1.00  1.78           H  
ATOM   7022  N   GLY A 470     -17.696 145.481  21.732  1.00  1.84           N  
ATOM   7023  CA  GLY A 470     -16.683 146.505  21.587  1.00  1.84           C  
ATOM   7024  C   GLY A 470     -15.540 146.238  22.542  1.00  1.84           C  
ATOM   7025  O   GLY A 470     -14.374 146.207  22.130  1.00  1.84           O  
ATOM   7026  H   GLY A 470     -18.657 145.781  21.871  1.00  1.84           H  
ATOM   7027 1HA  GLY A 470     -16.320 146.520  20.560  1.00  1.84           H  
ATOM   7028 2HA  GLY A 470     -17.125 147.479  21.793  1.00  1.84           H  
ATOM   7029  N   TYR A 471     -15.859 146.049  23.822  1.00  1.92           N  
ATOM   7030  CA  TYR A 471     -14.824 145.785  24.800  1.00  1.92           C  
ATOM   7031  C   TYR A 471     -14.029 144.544  24.488  1.00  1.92           C  
ATOM   7032  O   TYR A 471     -12.808 144.606  24.403  1.00  1.92           O  
ATOM   7033  CB  TYR A 471     -15.428 145.625  26.181  1.00  1.92           C  
ATOM   7034  CG  TYR A 471     -14.419 145.402  27.309  1.00  1.92           C  
ATOM   7035  CD1 TYR A 471     -13.775 146.497  27.890  1.00  1.92           C  
ATOM   7036  CD2 TYR A 471     -14.133 144.121  27.753  1.00  1.92           C  
ATOM   7037  CE1 TYR A 471     -12.863 146.309  28.912  1.00  1.92           C  
ATOM   7038  CE2 TYR A 471     -13.216 143.927  28.772  1.00  1.92           C  
ATOM   7039  CZ  TYR A 471     -12.585 145.016  29.355  1.00  1.92           C  
ATOM   7040  OH  TYR A 471     -11.685 144.824  30.375  1.00  1.92           O  
ATOM   7041  H   TYR A 471     -16.836 146.089  24.128  1.00  1.92           H  
ATOM   7042  HA  TYR A 471     -14.115 146.593  24.794  1.00  1.92           H  
ATOM   7043 1HB  TYR A 471     -16.005 146.507  26.410  1.00  1.92           H  
ATOM   7044 2HB  TYR A 471     -16.122 144.781  26.170  1.00  1.92           H  
ATOM   7045  HD1 TYR A 471     -13.997 147.503  27.547  1.00  1.92           H  
ATOM   7046  HD2 TYR A 471     -14.633 143.266  27.296  1.00  1.92           H  
ATOM   7047  HE1 TYR A 471     -12.369 147.171  29.369  1.00  1.92           H  
ATOM   7048  HE2 TYR A 471     -12.995 142.917  29.119  1.00  1.92           H  
ATOM   7049  HH  TYR A 471     -11.563 143.880  30.519  1.00  1.92           H  
ATOM   7050  N   LEU A 472     -14.693 143.412  24.286  1.00  2.02           N  
ATOM   7051  CA  LEU A 472     -13.944 142.188  24.104  1.00  2.02           C  
ATOM   7052  C   LEU A 472     -13.071 142.226  22.845  1.00  2.02           C  
ATOM   7053  O   LEU A 472     -11.914 141.788  22.864  1.00  2.02           O  
ATOM   7054  CB  LEU A 472     -14.928 141.011  24.069  1.00  2.02           C  
ATOM   7055  CG  LEU A 472     -15.648 140.699  25.369  1.00  2.02           C  
ATOM   7056  CD1 LEU A 472     -16.709 139.630  25.101  1.00  2.02           C  
ATOM   7057  CD2 LEU A 472     -14.637 140.234  26.396  1.00  2.02           C  
ATOM   7058  H   LEU A 472     -15.715 143.384  24.303  1.00  2.02           H  
ATOM   7059  HA  LEU A 472     -13.291 142.063  24.967  1.00  2.02           H  
ATOM   7060 1HB  LEU A 472     -15.676 141.195  23.294  1.00  2.02           H  
ATOM   7061 2HB  LEU A 472     -14.402 140.140  23.852  1.00  2.02           H  
ATOM   7062  HG  LEU A 472     -16.144 141.591  25.740  1.00  2.02           H  
ATOM   7063 1HD1 LEU A 472     -17.241 139.398  26.025  1.00  2.02           H  
ATOM   7064 2HD1 LEU A 472     -17.418 140.004  24.359  1.00  2.02           H  
ATOM   7065 3HD1 LEU A 472     -16.223 138.731  24.723  1.00  2.02           H  
ATOM   7066 1HD2 LEU A 472     -15.147 140.012  27.334  1.00  2.02           H  
ATOM   7067 2HD2 LEU A 472     -14.138 139.339  26.037  1.00  2.02           H  
ATOM   7068 3HD2 LEU A 472     -13.902 141.020  26.559  1.00  2.02           H  
ATOM   7069  N   LYS A 473     -13.577 142.812  21.761  1.00  2.17           N  
ATOM   7070  CA  LYS A 473     -12.809 142.871  20.519  1.00  2.17           C  
ATOM   7071  C   LYS A 473     -11.693 143.891  20.568  1.00  2.17           C  
ATOM   7072  O   LYS A 473     -10.640 143.669  19.988  1.00  2.17           O  
ATOM   7073  CB  LYS A 473     -13.687 143.178  19.326  1.00  2.17           C  
ATOM   7074  CG  LYS A 473     -12.934 143.224  18.020  1.00  2.17           C  
ATOM   7075  CD  LYS A 473     -13.835 143.408  16.797  1.00  2.17           C  
ATOM   7076  CE  LYS A 473     -12.980 143.472  15.522  1.00  2.17           C  
ATOM   7077  NZ  LYS A 473     -13.785 143.743  14.299  1.00  2.17           N  
ATOM   7078  H   LYS A 473     -14.524 143.193  21.779  1.00  2.17           H  
ATOM   7079  HA  LYS A 473     -12.351 141.897  20.359  1.00  2.17           H  
ATOM   7080 1HB  LYS A 473     -14.384 142.400  19.238  1.00  2.17           H  
ATOM   7081 2HB  LYS A 473     -14.226 144.118  19.485  1.00  2.17           H  
ATOM   7082 1HG  LYS A 473     -12.213 144.041  18.058  1.00  2.17           H  
ATOM   7083 2HG  LYS A 473     -12.398 142.305  17.915  1.00  2.17           H  
ATOM   7084 1HD  LYS A 473     -14.525 142.560  16.717  1.00  2.17           H  
ATOM   7085 2HD  LYS A 473     -14.417 144.323  16.898  1.00  2.17           H  
ATOM   7086 1HE  LYS A 473     -12.240 144.259  15.638  1.00  2.17           H  
ATOM   7087 2HE  LYS A 473     -12.464 142.516  15.398  1.00  2.17           H  
ATOM   7088 1HZ  LYS A 473     -13.177 143.776  13.495  1.00  2.17           H  
ATOM   7089 2HZ  LYS A 473     -14.463 143.013  14.170  1.00  2.17           H  
ATOM   7090 3HZ  LYS A 473     -14.258 144.627  14.398  1.00  2.17           H  
ATOM   7091  N   THR A 474     -11.933 145.042  21.179  1.00  2.35           N  
ATOM   7092  CA  THR A 474     -10.906 146.060  21.236  1.00  2.35           C  
ATOM   7093  C   THR A 474      -9.782 145.620  22.178  1.00  2.35           C  
ATOM   7094  O   THR A 474      -8.600 145.841  21.909  1.00  2.35           O  
ATOM   7095  CB  THR A 474     -11.487 147.399  21.707  1.00  2.35           C  
ATOM   7096  OG1 THR A 474     -12.542 147.794  20.828  1.00  2.35           O  
ATOM   7097  CG2 THR A 474     -10.402 148.448  21.679  1.00  2.35           C  
ATOM   7098  H   THR A 474     -12.831 145.227  21.627  1.00  2.35           H  
ATOM   7099  HA  THR A 474     -10.487 146.189  20.237  1.00  2.35           H  
ATOM   7100  HB  THR A 474     -11.885 147.300  22.721  1.00  2.35           H  
ATOM   7101  HG1 THR A 474     -13.332 147.248  21.049  1.00  2.35           H  
ATOM   7102 1HG2 THR A 474     -10.802 149.397  21.993  1.00  2.35           H  
ATOM   7103 2HG2 THR A 474      -9.598 148.149  22.350  1.00  2.35           H  
ATOM   7104 3HG2 THR A 474     -10.016 148.540  20.666  1.00  2.35           H  
ATOM   7105  N   TYR A 475     -10.175 145.046  23.318  1.00  2.59           N  
ATOM   7106  CA  TYR A 475      -9.290 144.599  24.388  1.00  2.59           C  
ATOM   7107  C   TYR A 475      -8.332 143.484  23.911  1.00  2.59           C  
ATOM   7108  O   TYR A 475      -7.126 143.543  24.160  1.00  2.59           O  
ATOM   7109  CB  TYR A 475     -10.179 144.170  25.573  1.00  2.59           C  
ATOM   7110  CG  TYR A 475      -9.524 143.837  26.871  1.00  2.59           C  
ATOM   7111  CD1 TYR A 475      -9.112 144.887  27.663  1.00  2.59           C  
ATOM   7112  CD2 TYR A 475      -9.372 142.532  27.310  1.00  2.59           C  
ATOM   7113  CE1 TYR A 475      -8.540 144.660  28.874  1.00  2.59           C  
ATOM   7114  CE2 TYR A 475      -8.785 142.297  28.553  1.00  2.59           C  
ATOM   7115  CZ  TYR A 475      -8.366 143.365  29.336  1.00  2.59           C  
ATOM   7116  OH  TYR A 475      -7.769 143.135  30.574  1.00  2.59           O  
ATOM   7117  H   TYR A 475     -11.172 144.901  23.475  1.00  2.59           H  
ATOM   7118  HA  TYR A 475      -8.677 145.447  24.698  1.00  2.59           H  
ATOM   7119 1HB  TYR A 475     -10.878 144.977  25.780  1.00  2.59           H  
ATOM   7120 2HB  TYR A 475     -10.773 143.304  25.270  1.00  2.59           H  
ATOM   7121  HD1 TYR A 475      -9.249 145.911  27.316  1.00  2.59           H  
ATOM   7122  HD2 TYR A 475      -9.708 141.699  26.690  1.00  2.59           H  
ATOM   7123  HE1 TYR A 475      -8.227 145.494  29.463  1.00  2.59           H  
ATOM   7124  HE2 TYR A 475      -8.654 141.276  28.913  1.00  2.59           H  
ATOM   7125  HH  TYR A 475      -7.308 143.957  30.861  1.00  2.59           H  
ATOM   7126  N   LEU A 476      -8.872 142.465  23.235  1.00  2.85           N  
ATOM   7127  CA  LEU A 476      -8.081 141.343  22.724  1.00  2.85           C  
ATOM   7128  C   LEU A 476      -7.591 141.640  21.284  1.00  2.85           C  
ATOM   7129  O   LEU A 476      -8.368 142.156  20.499  1.00  2.85           O  
ATOM   7130  CB  LEU A 476      -8.926 140.066  22.652  1.00  2.85           C  
ATOM   7131  CG  LEU A 476      -8.134 138.817  22.287  1.00  2.85           C  
ATOM   7132  CD1 LEU A 476      -7.283 138.402  23.478  1.00  2.85           C  
ATOM   7133  CD2 LEU A 476      -9.012 137.779  21.865  1.00  2.85           C  
ATOM   7134  H   LEU A 476      -9.881 142.451  23.067  1.00  2.85           H  
ATOM   7135  HA  LEU A 476      -7.245 141.186  23.395  1.00  2.85           H  
ATOM   7136 1HB  LEU A 476      -9.410 139.901  23.614  1.00  2.85           H  
ATOM   7137 2HB  LEU A 476      -9.702 140.204  21.897  1.00  2.85           H  
ATOM   7138  HG  LEU A 476      -7.485 139.041  21.462  1.00  2.85           H  
ATOM   7139 1HD1 LEU A 476      -6.692 137.532  23.206  1.00  2.85           H  
ATOM   7140 2HD1 LEU A 476      -6.620 139.205  23.776  1.00  2.85           H  
ATOM   7141 3HD1 LEU A 476      -7.934 138.156  24.316  1.00  2.85           H  
ATOM   7142 1HD2 LEU A 476      -8.426 136.910  21.584  1.00  2.85           H  
ATOM   7143 2HD2 LEU A 476      -9.678 137.526  22.660  1.00  2.85           H  
ATOM   7144 3HD2 LEU A 476      -9.564 138.130  21.021  1.00  2.85           H  
ATOM   7145  N   PRO A 477      -6.344 141.331  20.876  1.00  3.12           N  
ATOM   7146  CA  PRO A 477      -5.896 141.481  19.500  1.00  3.12           C  
ATOM   7147  C   PRO A 477      -6.875 140.802  18.548  1.00  3.12           C  
ATOM   7148  O   PRO A 477      -7.443 139.760  18.860  1.00  3.12           O  
ATOM   7149  CB  PRO A 477      -4.533 140.794  19.520  1.00  3.12           C  
ATOM   7150  CG  PRO A 477      -4.045 141.011  20.948  1.00  3.12           C  
ATOM   7151  CD  PRO A 477      -5.284 140.886  21.805  1.00  3.12           C  
ATOM   7152  HA  PRO A 477      -5.804 142.552  19.266  1.00  3.12           H  
ATOM   7153 1HB  PRO A 477      -4.645 139.726  19.260  1.00  3.12           H  
ATOM   7154 2HB  PRO A 477      -3.872 141.239  18.760  1.00  3.12           H  
ATOM   7155 1HG  PRO A 477      -3.277 140.262  21.198  1.00  3.12           H  
ATOM   7156 2HG  PRO A 477      -3.563 141.998  21.039  1.00  3.12           H  
ATOM   7157 1HD  PRO A 477      -5.389 139.852  22.071  1.00  3.12           H  
ATOM   7158 2HD  PRO A 477      -5.206 141.560  22.678  1.00  3.12           H  
ATOM   7159  N   THR A 478      -7.079 141.435  17.398  1.00  3.32           N  
ATOM   7160  CA  THR A 478      -8.044 140.988  16.394  1.00  3.32           C  
ATOM   7161  C   THR A 478      -7.410 140.215  15.239  1.00  3.32           C  
ATOM   7162  O   THR A 478      -7.692 139.042  14.998  1.00  3.32           O  
ATOM   7163  CB  THR A 478      -8.749 142.232  15.841  1.00  3.32           C  
ATOM   7164  OG1 THR A 478      -7.762 143.093  15.234  1.00  3.32           O  
ATOM   7165  CG2 THR A 478      -9.410 142.976  16.996  1.00  3.32           C  
ATOM   7166  H   THR A 478      -6.562 142.283  17.225  1.00  3.32           H  
ATOM   7167  HA  THR A 478      -8.770 140.348  16.878  1.00  3.32           H  
ATOM   7168  HB  THR A 478      -9.497 141.942  15.104  1.00  3.32           H  
ATOM   7169  HG1 THR A 478      -8.182 143.915  14.955  1.00  3.32           H  
ATOM   7170 1HG2 THR A 478      -9.904 143.867  16.629  1.00  3.32           H  
ATOM   7171 2HG2 THR A 478     -10.129 142.336  17.479  1.00  3.32           H  
ATOM   7172 3HG2 THR A 478      -8.657 143.265  17.734  1.00  3.32           H  
ATOM   7173  N   ASN A 479      -6.491 140.872  14.562  1.00  3.41           N  
ATOM   7174  CA  ASN A 479      -5.803 140.350  13.384  1.00  3.41           C  
ATOM   7175  C   ASN A 479      -5.321 138.886  13.444  1.00  3.41           C  
ATOM   7176  O   ASN A 479      -5.471 138.147  12.473  1.00  3.41           O  
ATOM   7177  CB  ASN A 479      -4.635 141.273  13.122  1.00  3.41           C  
ATOM   7178  CG  ASN A 479      -3.739 141.452  14.362  1.00  3.41           C  
ATOM   7179  OD1 ASN A 479      -3.937 140.823  15.424  1.00  3.41           O  
ATOM   7180  ND2 ASN A 479      -2.757 142.310  14.234  1.00  3.41           N  
ATOM   7181  H   ASN A 479      -6.363 141.836  14.835  1.00  3.41           H  
ATOM   7182  HA  ASN A 479      -6.494 140.415  12.546  1.00  3.41           H  
ATOM   7183 1HB  ASN A 479      -4.029 140.875  12.307  1.00  3.41           H  
ATOM   7184 2HB  ASN A 479      -5.005 142.251  12.813  1.00  3.41           H  
ATOM   7185 1HD2 ASN A 479      -2.133 142.474  14.998  1.00  3.41           H  
ATOM   7186 2HD2 ASN A 479      -2.630 142.798  13.373  1.00  3.41           H  
ATOM   7187  N   PHE A 480      -4.803 138.453  14.584  1.00  3.36           N  
ATOM   7188  CA  PHE A 480      -4.297 137.082  14.709  1.00  3.36           C  
ATOM   7189  C   PHE A 480      -5.269 136.132  15.408  1.00  3.36           C  
ATOM   7190  O   PHE A 480      -4.923 134.982  15.689  1.00  3.36           O  
ATOM   7191  CB  PHE A 480      -2.981 137.068  15.481  1.00  3.36           C  
ATOM   7192  CG  PHE A 480      -1.865 137.776  14.768  1.00  3.36           C  
ATOM   7193  CD1 PHE A 480      -1.421 139.012  15.193  1.00  3.36           C  
ATOM   7194  CD2 PHE A 480      -1.275 137.213  13.652  1.00  3.36           C  
ATOM   7195  CE1 PHE A 480      -0.409 139.672  14.528  1.00  3.36           C  
ATOM   7196  CE2 PHE A 480      -0.262 137.868  12.982  1.00  3.36           C  
ATOM   7197  CZ  PHE A 480       0.171 139.101  13.421  1.00  3.36           C  
ATOM   7198  H   PHE A 480      -4.700 139.128  15.330  1.00  3.36           H  
ATOM   7199  HA  PHE A 480      -4.111 136.694  13.708  1.00  3.36           H  
ATOM   7200 1HB  PHE A 480      -3.130 137.550  16.447  1.00  3.36           H  
ATOM   7201 2HB  PHE A 480      -2.676 136.041  15.665  1.00  3.36           H  
ATOM   7202  HD1 PHE A 480      -1.882 139.468  16.070  1.00  3.36           H  
ATOM   7203  HD2 PHE A 480      -1.621 136.240  13.302  1.00  3.36           H  
ATOM   7204  HE1 PHE A 480      -0.072 140.647  14.878  1.00  3.36           H  
ATOM   7205  HE2 PHE A 480       0.194 137.410  12.105  1.00  3.36           H  
ATOM   7206  HZ  PHE A 480       0.970 139.619  12.893  1.00  3.36           H  
ATOM   7207  N   ILE A 481      -6.459 136.624  15.715  1.00  3.19           N  
ATOM   7208  CA  ILE A 481      -7.472 135.875  16.437  1.00  3.19           C  
ATOM   7209  C   ILE A 481      -8.730 135.570  15.615  1.00  3.19           C  
ATOM   7210  O   ILE A 481      -9.283 134.476  15.688  1.00  3.19           O  
ATOM   7211  CB  ILE A 481      -7.883 136.591  17.696  1.00  3.19           C  
ATOM   7212  CG1 ILE A 481      -6.698 136.853  18.622  1.00  3.19           C  
ATOM   7213  CG2 ILE A 481      -8.811 135.710  18.356  1.00  3.19           C  
ATOM   7214  CD1 ILE A 481      -6.007 135.636  19.101  1.00  3.19           C  
ATOM   7215  H   ILE A 481      -6.685 137.570  15.427  1.00  3.19           H  
ATOM   7216  HA  ILE A 481      -7.038 134.923  16.727  1.00  3.19           H  
ATOM   7217  HB  ILE A 481      -8.305 137.525  17.443  1.00  3.19           H  
ATOM   7218 1HG1 ILE A 481      -5.983 137.488  18.098  1.00  3.19           H  
ATOM   7219 2HG1 ILE A 481      -7.056 137.395  19.493  1.00  3.19           H  
ATOM   7220 1HG2 ILE A 481      -9.147 136.143  19.286  1.00  3.19           H  
ATOM   7221 2HG2 ILE A 481      -9.656 135.507  17.708  1.00  3.19           H  
ATOM   7222 3HG2 ILE A 481      -8.284 134.814  18.536  1.00  3.19           H  
ATOM   7223 1HD1 ILE A 481      -5.188 135.929  19.755  1.00  3.19           H  
ATOM   7224 2HD1 ILE A 481      -6.715 135.013  19.652  1.00  3.19           H  
ATOM   7225 3HD1 ILE A 481      -5.618 135.088  18.250  1.00  3.19           H  
ATOM   7226  N   VAL A 482      -9.220 136.550  14.861  1.00  2.96           N  
ATOM   7227  CA  VAL A 482     -10.445 136.357  14.069  1.00  2.96           C  
ATOM   7228  C   VAL A 482     -10.587 134.962  13.387  1.00  2.96           C  
ATOM   7229  O   VAL A 482     -11.597 134.281  13.630  1.00  2.96           O  
ATOM   7230  CB  VAL A 482     -10.571 137.490  13.015  1.00  2.96           C  
ATOM   7231  CG1 VAL A 482     -11.674 137.182  12.013  1.00  2.96           C  
ATOM   7232  CG2 VAL A 482     -10.904 138.786  13.711  1.00  2.96           C  
ATOM   7233  H   VAL A 482      -8.734 137.446  14.847  1.00  2.96           H  
ATOM   7234  HA  VAL A 482     -11.282 136.476  14.756  1.00  2.96           H  
ATOM   7235  HB  VAL A 482      -9.637 137.608  12.494  1.00  2.96           H  
ATOM   7236 1HG1 VAL A 482     -11.739 137.993  11.289  1.00  2.96           H  
ATOM   7237 2HG1 VAL A 482     -11.445 136.254  11.492  1.00  2.96           H  
ATOM   7238 3HG1 VAL A 482     -12.617 137.086  12.517  1.00  2.96           H  
ATOM   7239 1HG2 VAL A 482     -10.983 139.587  12.977  1.00  2.96           H  
ATOM   7240 2HG2 VAL A 482     -11.854 138.673  14.224  1.00  2.96           H  
ATOM   7241 3HG2 VAL A 482     -10.123 139.024  14.421  1.00  2.96           H  
ATOM   7242  N   PRO A 483      -9.615 134.464  12.579  1.00  2.72           N  
ATOM   7243  CA  PRO A 483      -9.678 133.161  11.947  1.00  2.72           C  
ATOM   7244  C   PRO A 483      -9.712 131.994  12.939  1.00  2.72           C  
ATOM   7245  O   PRO A 483     -10.090 130.884  12.561  1.00  2.72           O  
ATOM   7246  CB  PRO A 483      -8.404 133.133  11.088  1.00  2.72           C  
ATOM   7247  CG  PRO A 483      -7.485 134.140  11.714  1.00  2.72           C  
ATOM   7248  CD  PRO A 483      -8.383 135.230  12.196  1.00  2.72           C  
ATOM   7249  HA  PRO A 483     -10.566 133.135  11.297  1.00  2.72           H  
ATOM   7250 1HB  PRO A 483      -7.979 132.118  11.089  1.00  2.72           H  
ATOM   7251 2HB  PRO A 483      -8.655 133.373  10.045  1.00  2.72           H  
ATOM   7252 1HG  PRO A 483      -6.915 133.679  12.537  1.00  2.72           H  
ATOM   7253 2HG  PRO A 483      -6.749 134.498  10.978  1.00  2.72           H  
ATOM   7254 1HD  PRO A 483      -7.863 135.708  12.997  1.00  2.72           H  
ATOM   7255 2HD  PRO A 483      -8.599 135.917  11.371  1.00  2.72           H  
ATOM   7256  N   LYS A 484      -9.286 132.213  14.188  1.00  2.53           N  
ATOM   7257  CA  LYS A 484      -9.283 131.133  15.163  1.00  2.53           C  
ATOM   7258  C   LYS A 484     -10.713 130.792  15.564  1.00  2.53           C  
ATOM   7259  O   LYS A 484     -11.096 129.624  15.634  1.00  2.53           O  
ATOM   7260  CB  LYS A 484      -8.470 131.508  16.398  1.00  2.53           C  
ATOM   7261  CG  LYS A 484      -6.962 131.602  16.195  1.00  2.53           C  
ATOM   7262  CD  LYS A 484      -6.257 131.914  17.506  1.00  2.53           C  
ATOM   7263  CE  LYS A 484      -4.744 131.970  17.319  1.00  2.53           C  
ATOM   7264  NZ  LYS A 484      -4.041 132.303  18.577  1.00  2.53           N  
ATOM   7265  H   LYS A 484      -9.007 133.131  14.502  1.00  2.53           H  
ATOM   7266  HA  LYS A 484      -8.845 130.259  14.695  1.00  2.53           H  
ATOM   7267 1HB  LYS A 484      -8.818 132.448  16.809  1.00  2.53           H  
ATOM   7268 2HB  LYS A 484      -8.642 130.779  17.131  1.00  2.53           H  
ATOM   7269 1HG  LYS A 484      -6.567 130.670  15.793  1.00  2.53           H  
ATOM   7270 2HG  LYS A 484      -6.749 132.408  15.488  1.00  2.53           H  
ATOM   7271 1HD  LYS A 484      -6.612 132.859  17.898  1.00  2.53           H  
ATOM   7272 2HD  LYS A 484      -6.485 131.132  18.229  1.00  2.53           H  
ATOM   7273 1HE  LYS A 484      -4.391 131.004  16.972  1.00  2.53           H  
ATOM   7274 2HE  LYS A 484      -4.502 132.714  16.572  1.00  2.53           H  
ATOM   7275 1HZ  LYS A 484      -3.047 132.323  18.408  1.00  2.53           H  
ATOM   7276 2HZ  LYS A 484      -4.346 133.205  18.898  1.00  2.53           H  
ATOM   7277 3HZ  LYS A 484      -4.251 131.607  19.279  1.00  2.53           H  
ATOM   7278  N   PHE A 485     -11.526 131.830  15.751  1.00  2.42           N  
ATOM   7279  CA  PHE A 485     -12.944 131.618  16.058  1.00  2.42           C  
ATOM   7280  C   PHE A 485     -13.554 130.813  14.955  1.00  2.42           C  
ATOM   7281  O   PHE A 485     -14.278 129.831  15.175  1.00  2.42           O  
ATOM   7282  CB  PHE A 485     -13.713 132.926  16.075  1.00  2.42           C  
ATOM   7283  CG  PHE A 485     -15.300 132.809  16.178  1.00  2.42           C  
ATOM   7284  CD1 PHE A 485     -15.984 132.644  17.364  1.00  2.42           C  
ATOM   7285  CD2 PHE A 485     -16.072 132.901  15.023  1.00  2.42           C  
ATOM   7286  CE1 PHE A 485     -17.374 132.595  17.393  1.00  2.42           C  
ATOM   7287  CE2 PHE A 485     -17.444 132.844  15.054  1.00  2.42           C  
ATOM   7288  CZ  PHE A 485     -18.099 132.696  16.245  1.00  2.42           C  
ATOM   7289  H   PHE A 485     -11.121 132.769  15.688  1.00  2.42           H  
ATOM   7290  HA  PHE A 485     -13.044 131.092  17.002  1.00  2.42           H  
ATOM   7291 1HB  PHE A 485     -13.356 133.558  16.884  1.00  2.42           H  
ATOM   7292 2HB  PHE A 485     -13.475 133.435  15.156  1.00  2.42           H  
ATOM   7293  HD1 PHE A 485     -15.438 132.570  18.271  1.00  2.42           H  
ATOM   7294  HD2 PHE A 485     -15.572 133.031  14.072  1.00  2.42           H  
ATOM   7295  HE1 PHE A 485     -17.893 132.485  18.330  1.00  2.42           H  
ATOM   7296  HE2 PHE A 485     -18.006 132.922  14.126  1.00  2.42           H  
ATOM   7297  HZ  PHE A 485     -19.191 132.657  16.278  1.00  2.42           H  
ATOM   7298  N   GLN A 486     -13.278 131.255  13.740  1.00  2.41           N  
ATOM   7299  CA  GLN A 486     -13.878 130.642  12.590  1.00  2.41           C  
ATOM   7300  C   GLN A 486     -13.452 129.181  12.479  1.00  2.41           C  
ATOM   7301  O   GLN A 486     -14.296 128.316  12.230  1.00  2.41           O  
ATOM   7302  CB  GLN A 486     -13.488 131.474  11.376  1.00  2.41           C  
ATOM   7303  CG  GLN A 486     -14.152 132.844  11.429  1.00  2.41           C  
ATOM   7304  CD  GLN A 486     -13.721 133.817  10.372  1.00  2.41           C  
ATOM   7305  OE1 GLN A 486     -13.170 133.463   9.321  1.00  2.41           O  
ATOM   7306  NE2 GLN A 486     -13.985 135.091  10.658  1.00  2.41           N  
ATOM   7307  H   GLN A 486     -12.660 132.066  13.632  1.00  2.41           H  
ATOM   7308  HA  GLN A 486     -14.962 130.674  12.702  1.00  2.41           H  
ATOM   7309 1HB  GLN A 486     -12.412 131.602  11.349  1.00  2.41           H  
ATOM   7310 2HB  GLN A 486     -13.790 130.965  10.463  1.00  2.41           H  
ATOM   7311 1HG  GLN A 486     -15.231 132.713  11.357  1.00  2.41           H  
ATOM   7312 2HG  GLN A 486     -13.901 133.292  12.394  1.00  2.41           H  
ATOM   7313 1HE2 GLN A 486     -13.737 135.813  10.014  1.00  2.41           H  
ATOM   7314 2HE2 GLN A 486     -14.436 135.325  11.545  1.00  2.41           H  
ATOM   7315  N   ALA A 487     -12.177 128.886  12.752  1.00  2.52           N  
ATOM   7316  CA  ALA A 487     -11.698 127.511  12.720  1.00  2.52           C  
ATOM   7317  C   ALA A 487     -12.419 126.627  13.744  1.00  2.52           C  
ATOM   7318  O   ALA A 487     -12.768 125.485  13.451  1.00  2.52           O  
ATOM   7319  CB  ALA A 487     -10.207 127.487  12.998  1.00  2.52           C  
ATOM   7320  H   ALA A 487     -11.506 129.631  12.942  1.00  2.52           H  
ATOM   7321  HA  ALA A 487     -11.891 127.108  11.728  1.00  2.52           H  
ATOM   7322 1HB  ALA A 487      -9.841 126.463  12.951  1.00  2.52           H  
ATOM   7323 2HB  ALA A 487      -9.689 128.096  12.260  1.00  2.52           H  
ATOM   7324 3HB  ALA A 487     -10.023 127.890  13.992  1.00  2.52           H  
ATOM   7325  N   LEU A 488     -12.683 127.171  14.933  1.00  2.72           N  
ATOM   7326  CA  LEU A 488     -13.332 126.400  15.990  1.00  2.72           C  
ATOM   7327  C   LEU A 488     -14.823 126.191  15.764  1.00  2.72           C  
ATOM   7328  O   LEU A 488     -15.358 125.123  16.086  1.00  2.72           O  
ATOM   7329  CB  LEU A 488     -13.142 127.104  17.342  1.00  2.72           C  
ATOM   7330  CG  LEU A 488     -11.708 127.148  17.849  1.00  2.72           C  
ATOM   7331  CD1 LEU A 488     -11.605 128.021  19.108  1.00  2.72           C  
ATOM   7332  CD2 LEU A 488     -11.232 125.746  18.150  1.00  2.72           C  
ATOM   7333  H   LEU A 488     -12.371 128.125  15.126  1.00  2.72           H  
ATOM   7334  HA  LEU A 488     -12.852 125.424  16.031  1.00  2.72           H  
ATOM   7335 1HB  LEU A 488     -13.489 128.137  17.240  1.00  2.72           H  
ATOM   7336 2HB  LEU A 488     -13.755 126.605  18.090  1.00  2.72           H  
ATOM   7337  HG  LEU A 488     -11.095 127.576  17.080  1.00  2.72           H  
ATOM   7338 1HD1 LEU A 488     -10.567 128.054  19.444  1.00  2.72           H  
ATOM   7339 2HD1 LEU A 488     -11.944 129.036  18.879  1.00  2.72           H  
ATOM   7340 3HD1 LEU A 488     -12.221 127.590  19.880  1.00  2.72           H  
ATOM   7341 1HD2 LEU A 488     -10.206 125.810  18.493  1.00  2.72           H  
ATOM   7342 2HD2 LEU A 488     -11.853 125.303  18.925  1.00  2.72           H  
ATOM   7343 3HD2 LEU A 488     -11.284 125.142  17.243  1.00  2.72           H  
ATOM   7344  N   THR A 489     -15.490 127.193  15.191  1.00  2.96           N  
ATOM   7345  CA  THR A 489     -16.932 127.143  14.996  1.00  2.96           C  
ATOM   7346  C   THR A 489     -17.387 126.642  13.616  1.00  2.96           C  
ATOM   7347  O   THR A 489     -18.568 126.326  13.413  1.00  2.96           O  
ATOM   7348  CB  THR A 489     -17.538 128.521  15.316  1.00  2.96           C  
ATOM   7349  OG1 THR A 489     -16.980 129.513  14.454  1.00  2.96           O  
ATOM   7350  CG2 THR A 489     -17.231 128.884  16.750  1.00  2.96           C  
ATOM   7351  H   THR A 489     -14.986 128.048  14.944  1.00  2.96           H  
ATOM   7352  HA  THR A 489     -17.334 126.447  15.729  1.00  2.96           H  
ATOM   7353  HB  THR A 489     -18.614 128.484  15.171  1.00  2.96           H  
ATOM   7354  HG1 THR A 489     -16.020 129.616  14.667  1.00  2.96           H  
ATOM   7355 1HG2 THR A 489     -17.664 129.842  16.981  1.00  2.96           H  
ATOM   7356 2HG2 THR A 489     -17.654 128.130  17.404  1.00  2.96           H  
ATOM   7357 3HG2 THR A 489     -16.151 128.929  16.893  1.00  2.96           H  
ATOM   7358  N   SER A 490     -16.473 126.490  12.666  1.00  3.15           N  
ATOM   7359  CA  SER A 490     -16.912 125.974  11.384  1.00  3.15           C  
ATOM   7360  C   SER A 490     -17.260 124.510  11.566  1.00  3.15           C  
ATOM   7361  O   SER A 490     -16.397 123.643  11.513  1.00  3.15           O  
ATOM   7362  CB  SER A 490     -15.823 126.110  10.334  1.00  3.15           C  
ATOM   7363  OG  SER A 490     -15.541 127.452  10.060  1.00  3.15           O  
ATOM   7364  H   SER A 490     -15.509 126.791  12.802  1.00  3.15           H  
ATOM   7365  HA  SER A 490     -17.800 126.518  11.061  1.00  3.15           H  
ATOM   7366 1HB  SER A 490     -14.917 125.617  10.697  1.00  3.15           H  
ATOM   7367 2HB  SER A 490     -16.132 125.605   9.423  1.00  3.15           H  
ATOM   7368  HG  SER A 490     -15.213 127.829  10.903  1.00  3.15           H  
ATOM   7369  N   VAL A 491     -18.555 124.240  11.666  1.00  3.18           N  
ATOM   7370  CA  VAL A 491     -19.102 122.934  12.045  1.00  3.18           C  
ATOM   7371  C   VAL A 491     -18.469 121.724  11.369  1.00  3.18           C  
ATOM   7372  O   VAL A 491     -18.124 120.748  12.040  1.00  3.18           O  
ATOM   7373  CB  VAL A 491     -20.609 122.908  11.774  1.00  3.18           C  
ATOM   7374  CG1 VAL A 491     -21.143 121.494  11.949  1.00  3.18           C  
ATOM   7375  CG2 VAL A 491     -21.291 123.861  12.740  1.00  3.18           C  
ATOM   7376  H   VAL A 491     -19.164 125.051  11.667  1.00  3.18           H  
ATOM   7377  HA  VAL A 491     -18.992 122.843  13.115  1.00  3.18           H  
ATOM   7378  HB  VAL A 491     -20.802 123.216  10.748  1.00  3.18           H  
ATOM   7379 1HG1 VAL A 491     -22.215 121.485  11.755  1.00  3.18           H  
ATOM   7380 2HG1 VAL A 491     -20.646 120.820  11.253  1.00  3.18           H  
ATOM   7381 3HG1 VAL A 491     -20.957 121.160  12.970  1.00  3.18           H  
ATOM   7382 1HG2 VAL A 491     -22.364 123.859  12.558  1.00  3.18           H  
ATOM   7383 2HG2 VAL A 491     -21.094 123.541  13.763  1.00  3.18           H  
ATOM   7384 3HG2 VAL A 491     -20.896 124.869  12.592  1.00  3.18           H  
ATOM   7385  N   ALA A 492     -18.247 121.796  10.064  1.00  3.02           N  
ATOM   7386  CA  ALA A 492     -17.662 120.683   9.315  1.00  3.02           C  
ATOM   7387  C   ALA A 492     -16.288 120.265   9.860  1.00  3.02           C  
ATOM   7388  O   ALA A 492     -15.862 119.123   9.679  1.00  3.02           O  
ATOM   7389  CB  ALA A 492     -17.531 121.065   7.855  1.00  3.02           C  
ATOM   7390  H   ALA A 492     -18.518 122.635   9.575  1.00  3.02           H  
ATOM   7391  HA  ALA A 492     -18.333 119.829   9.406  1.00  3.02           H  
ATOM   7392 1HB  ALA A 492     -17.128 120.222   7.295  1.00  3.02           H  
ATOM   7393 2HB  ALA A 492     -18.510 121.330   7.461  1.00  3.02           H  
ATOM   7394 3HB  ALA A 492     -16.859 121.917   7.763  1.00  3.02           H  
ATOM   7395  N   GLY A 493     -15.571 121.215  10.452  1.00  2.68           N  
ATOM   7396  CA  GLY A 493     -14.248 121.021  11.014  1.00  2.68           C  
ATOM   7397  C   GLY A 493     -14.220 121.602  12.424  1.00  2.68           C  
ATOM   7398  O   GLY A 493     -13.212 122.167  12.844  1.00  2.68           O  
ATOM   7399  H   GLY A 493     -15.991 122.126  10.592  1.00  2.68           H  
ATOM   7400 1HA  GLY A 493     -14.007 119.959  11.046  1.00  2.68           H  
ATOM   7401 2HA  GLY A 493     -13.504 121.515  10.392  1.00  2.68           H  
ATOM   7402  N   ALA A 494     -15.337 121.486  13.144  1.00  2.27           N  
ATOM   7403  CA  ALA A 494     -15.435 122.061  14.484  1.00  2.27           C  
ATOM   7404  C   ALA A 494     -14.438 121.508  15.472  1.00  2.27           C  
ATOM   7405  O   ALA A 494     -14.080 120.325  15.446  1.00  2.27           O  
ATOM   7406  CB  ALA A 494     -16.802 121.834  15.076  1.00  2.27           C  
ATOM   7407  H   ALA A 494     -16.156 121.028  12.740  1.00  2.27           H  
ATOM   7408  HA  ALA A 494     -15.259 123.136  14.390  1.00  2.27           H  
ATOM   7409 1HB  ALA A 494     -16.847 122.309  16.060  1.00  2.27           H  
ATOM   7410 2HB  ALA A 494     -17.523 122.256  14.447  1.00  2.27           H  
ATOM   7411 3HB  ALA A 494     -16.982 120.767  15.180  1.00  2.27           H  
ATOM   7412  N   GLY A 495     -14.027 122.391  16.370  1.00  1.88           N  
ATOM   7413  CA  GLY A 495     -13.143 122.083  17.479  1.00  1.88           C  
ATOM   7414  C   GLY A 495     -13.982 122.052  18.750  1.00  1.88           C  
ATOM   7415  O   GLY A 495     -15.124 121.599  18.739  1.00  1.88           O  
ATOM   7416  H   GLY A 495     -14.386 123.344  16.286  1.00  1.88           H  
ATOM   7417 1HA  GLY A 495     -12.661 121.117  17.318  1.00  1.88           H  
ATOM   7418 2HA  GLY A 495     -12.362 122.840  17.556  1.00  1.88           H  
ATOM   7419  N   GLY A 496     -13.425 122.547  19.837  1.00  1.57           N  
ATOM   7420  CA  GLY A 496     -14.113 122.543  21.121  1.00  1.57           C  
ATOM   7421  C   GLY A 496     -14.004 121.191  21.776  1.00  1.57           C  
ATOM   7422  O   GLY A 496     -13.112 120.411  21.451  1.00  1.57           O  
ATOM   7423  H   GLY A 496     -12.490 122.914  19.777  1.00  1.57           H  
ATOM   7424 1HA  GLY A 496     -13.669 123.290  21.773  1.00  1.57           H  
ATOM   7425 2HA  GLY A 496     -15.160 122.808  20.985  1.00  1.57           H  
ATOM   7426  N   GLN A 497     -14.892 120.899  22.714  1.00  1.35           N  
ATOM   7427  CA  GLN A 497     -14.767 119.652  23.450  1.00  1.35           C  
ATOM   7428  C   GLN A 497     -15.337 118.425  22.740  1.00  1.35           C  
ATOM   7429  O   GLN A 497     -14.758 117.355  22.846  1.00  1.35           O  
ATOM   7430  CB  GLN A 497     -15.371 119.800  24.830  1.00  1.35           C  
ATOM   7431  CG  GLN A 497     -15.175 118.624  25.688  1.00  1.35           C  
ATOM   7432  CD  GLN A 497     -15.363 118.935  27.181  1.00  1.35           C  
ATOM   7433  OE1 GLN A 497     -14.988 120.026  27.656  1.00  1.35           O  
ATOM   7434  NE2 GLN A 497     -15.906 117.981  27.925  1.00  1.35           N  
ATOM   7435  H   GLN A 497     -15.624 121.558  22.935  1.00  1.35           H  
ATOM   7436  HA  GLN A 497     -13.703 119.462  23.588  1.00  1.35           H  
ATOM   7437 1HB  GLN A 497     -14.988 120.692  25.323  1.00  1.35           H  
ATOM   7438 2HB  GLN A 497     -16.431 119.904  24.722  1.00  1.35           H  
ATOM   7439 1HG  GLN A 497     -15.899 117.865  25.408  1.00  1.35           H  
ATOM   7440 2HG  GLN A 497     -14.188 118.262  25.498  1.00  1.35           H  
ATOM   7441 1HE2 GLN A 497     -16.034 118.121  28.915  1.00  1.35           H  
ATOM   7442 2HE2 GLN A 497     -16.187 117.117  27.512  1.00  1.35           H  
ATOM   7443  N   ILE A 498     -16.472 118.548  22.050  1.00  1.21           N  
ATOM   7444  CA  ILE A 498     -17.081 117.389  21.369  1.00  1.21           C  
ATOM   7445  C   ILE A 498     -17.237 117.672  19.872  1.00  1.21           C  
ATOM   7446  O   ILE A 498     -17.674 118.757  19.483  1.00  1.21           O  
ATOM   7447  CB  ILE A 498     -18.450 116.969  21.989  1.00  1.21           C  
ATOM   7448  CG1 ILE A 498     -18.293 116.573  23.481  1.00  1.21           C  
ATOM   7449  CG2 ILE A 498     -19.032 115.766  21.228  1.00  1.21           C  
ATOM   7450  CD1 ILE A 498     -19.627 116.361  24.210  1.00  1.21           C  
ATOM   7451  H   ILE A 498     -16.916 119.452  21.980  1.00  1.21           H  
ATOM   7452  HA  ILE A 498     -16.412 116.541  21.453  1.00  1.21           H  
ATOM   7453  HB  ILE A 498     -19.146 117.802  21.932  1.00  1.21           H  
ATOM   7454 1HG1 ILE A 498     -17.718 115.651  23.540  1.00  1.21           H  
ATOM   7455 2HG1 ILE A 498     -17.752 117.353  23.998  1.00  1.21           H  
ATOM   7456 1HG2 ILE A 498     -19.980 115.486  21.666  1.00  1.21           H  
ATOM   7457 2HG2 ILE A 498     -19.181 116.026  20.186  1.00  1.21           H  
ATOM   7458 3HG2 ILE A 498     -18.349 114.925  21.296  1.00  1.21           H  
ATOM   7459 1HD1 ILE A 498     -19.433 116.088  25.246  1.00  1.21           H  
ATOM   7460 2HD1 ILE A 498     -20.216 117.281  24.184  1.00  1.21           H  
ATOM   7461 3HD1 ILE A 498     -20.189 115.562  23.727  1.00  1.21           H  
ATOM   7462  N   ALA A 499     -16.860 116.702  19.032  1.00  1.14           N  
ATOM   7463  CA  ALA A 499     -16.952 116.867  17.574  1.00  1.14           C  
ATOM   7464  C   ALA A 499     -17.265 115.547  16.875  1.00  1.14           C  
ATOM   7465  O   ALA A 499     -17.032 114.462  17.420  1.00  1.14           O  
ATOM   7466  CB  ALA A 499     -15.656 117.428  17.009  1.00  1.14           C  
ATOM   7467  H   ALA A 499     -16.507 115.827  19.425  1.00  1.14           H  
ATOM   7468  HA  ALA A 499     -17.761 117.564  17.362  1.00  1.14           H  
ATOM   7469 1HB  ALA A 499     -15.753 117.570  15.931  1.00  1.14           H  
ATOM   7470 2HB  ALA A 499     -15.443 118.391  17.473  1.00  1.14           H  
ATOM   7471 3HB  ALA A 499     -14.852 116.738  17.204  1.00  1.14           H  
ATOM   7472  N   SER A 500     -17.792 115.652  15.654  1.00  1.11           N  
ATOM   7473  CA  SER A 500     -18.117 114.463  14.880  1.00  1.11           C  
ATOM   7474  C   SER A 500     -17.110 114.221  13.756  1.00  1.11           C  
ATOM   7475  O   SER A 500     -16.568 115.168  13.181  1.00  1.11           O  
ATOM   7476  CB  SER A 500     -19.515 114.608  14.312  1.00  1.11           C  
ATOM   7477  OG  SER A 500     -20.482 114.712  15.344  1.00  1.11           O  
ATOM   7478  H   SER A 500     -17.961 116.566  15.256  1.00  1.11           H  
ATOM   7479  HA  SER A 500     -18.090 113.606  15.540  1.00  1.11           H  
ATOM   7480 1HB  SER A 500     -19.556 115.493  13.684  1.00  1.11           H  
ATOM   7481 2HB  SER A 500     -19.742 113.746  13.684  1.00  1.11           H  
ATOM   7482  HG  SER A 500     -20.683 113.812  15.618  1.00  1.11           H  
ATOM   7483  N   ARG A 501     -16.904 112.948  13.422  1.00  1.12           N  
ATOM   7484  CA  ARG A 501     -16.002 112.540  12.336  1.00  1.12           C  
ATOM   7485  C   ARG A 501     -16.315 111.137  11.805  1.00  1.12           C  
ATOM   7486  O   ARG A 501     -17.014 110.364  12.445  1.00  1.12           O  
ATOM   7487  CB  ARG A 501     -14.559 112.620  12.831  1.00  1.12           C  
ATOM   7488  CG  ARG A 501     -14.272 111.765  14.047  1.00  1.12           C  
ATOM   7489  CD  ARG A 501     -12.852 111.867  14.521  1.00  1.12           C  
ATOM   7490  NE  ARG A 501     -12.413 113.226  14.835  1.00  1.12           N  
ATOM   7491  CZ  ARG A 501     -12.698 113.944  15.937  1.00  1.12           C  
ATOM   7492  NH1 ARG A 501     -13.504 113.510  16.870  1.00  1.12           N  
ATOM   7493  NH2 ARG A 501     -12.130 115.117  16.051  1.00  1.12           N  
ATOM   7494  H   ARG A 501     -17.369 112.236  13.987  1.00  1.12           H  
ATOM   7495  HA  ARG A 501     -16.115 113.244  11.510  1.00  1.12           H  
ATOM   7496 1HB  ARG A 501     -13.886 112.301  12.036  1.00  1.12           H  
ATOM   7497 2HB  ARG A 501     -14.306 113.652  13.075  1.00  1.12           H  
ATOM   7498 1HG  ARG A 501     -14.932 112.062  14.866  1.00  1.12           H  
ATOM   7499 2HG  ARG A 501     -14.471 110.722  13.789  1.00  1.12           H  
ATOM   7500 1HD  ARG A 501     -12.735 111.272  15.409  1.00  1.12           H  
ATOM   7501 2HD  ARG A 501     -12.197 111.479  13.740  1.00  1.12           H  
ATOM   7502  HE  ARG A 501     -11.753 113.664  14.201  1.00  1.12           H  
ATOM   7503 1HH1 ARG A 501     -13.951 112.616  16.772  1.00  1.12           H  
ATOM   7504 2HH1 ARG A 501     -13.692 114.096  17.681  1.00  1.12           H  
ATOM   7505 1HH2 ARG A 501     -11.488 115.406  15.298  1.00  1.12           H  
ATOM   7506 2HH2 ARG A 501     -12.314 115.692  16.882  1.00  1.12           H  
ATOM   7507  N   THR A 502     -15.801 110.785  10.633  1.00  1.14           N  
ATOM   7508  CA  THR A 502     -16.030 109.435  10.097  1.00  1.14           C  
ATOM   7509  C   THR A 502     -15.093 108.429  10.727  1.00  1.14           C  
ATOM   7510  O   THR A 502     -14.100 108.830  11.351  1.00  1.14           O  
ATOM   7511  CB  THR A 502     -15.858 109.431   8.584  1.00  1.14           C  
ATOM   7512  OG1 THR A 502     -14.509 109.839   8.269  1.00  1.14           O  
ATOM   7513  CG2 THR A 502     -16.852 110.379   7.934  1.00  1.14           C  
ATOM   7514  H   THR A 502     -15.224 111.446  10.096  1.00  1.14           H  
ATOM   7515  HA  THR A 502     -17.050 109.131  10.323  1.00  1.14           H  
ATOM   7516  HB  THR A 502     -16.023 108.432   8.212  1.00  1.14           H  
ATOM   7517  HG1 THR A 502     -14.417 110.801   8.511  1.00  1.14           H  
ATOM   7518 1HG2 THR A 502     -16.719 110.365   6.852  1.00  1.14           H  
ATOM   7519 2HG2 THR A 502     -17.863 110.062   8.179  1.00  1.14           H  
ATOM   7520 3HG2 THR A 502     -16.684 111.388   8.308  1.00  1.14           H  
ATOM   7521  N   ILE A 503     -15.338 107.120  10.525  1.00  1.19           N  
ATOM   7522  CA  ILE A 503     -14.408 106.186  11.139  1.00  1.19           C  
ATOM   7523  C   ILE A 503     -13.077 106.261  10.375  1.00  1.19           C  
ATOM   7524  O   ILE A 503     -12.031 106.095  10.980  1.00  1.19           O  
ATOM   7525  CB  ILE A 503     -14.888 104.706  11.187  1.00  1.19           C  
ATOM   7526  CG1 ILE A 503     -14.861 104.061   9.876  1.00  1.19           C  
ATOM   7527  CG2 ILE A 503     -16.370 104.619  11.663  1.00  1.19           C  
ATOM   7528  CD1 ILE A 503     -15.157 102.600   9.985  1.00  1.19           C  
ATOM   7529  H   ILE A 503     -16.157 106.811  10.013  1.00  1.19           H  
ATOM   7530  HA  ILE A 503     -14.227 106.496  12.163  1.00  1.19           H  
ATOM   7531  HB  ILE A 503     -14.247 104.147  11.861  1.00  1.19           H  
ATOM   7532 1HG1 ILE A 503     -15.575 104.548   9.250  1.00  1.19           H  
ATOM   7533 2HG1 ILE A 503     -13.879 104.145   9.429  1.00  1.19           H  
ATOM   7534 1HG2 ILE A 503     -16.684 103.579  11.695  1.00  1.19           H  
ATOM   7535 2HG2 ILE A 503     -16.488 105.035  12.632  1.00  1.19           H  
ATOM   7536 3HG2 ILE A 503     -17.009 105.165  10.969  1.00  1.19           H  
ATOM   7537 1HD1 ILE A 503     -15.143 102.124   9.020  1.00  1.19           H  
ATOM   7538 2HD1 ILE A 503     -14.418 102.124  10.625  1.00  1.19           H  
ATOM   7539 3HD1 ILE A 503     -16.134 102.497  10.419  1.00  1.19           H  
ATOM   7540  N   THR A 504     -13.082 106.580   9.059  1.00  1.23           N  
ATOM   7541  CA  THR A 504     -11.778 106.730   8.393  1.00  1.23           C  
ATOM   7542  C   THR A 504     -10.978 107.858   9.019  1.00  1.23           C  
ATOM   7543  O   THR A 504      -9.781 107.717   9.288  1.00  1.23           O  
ATOM   7544  CB  THR A 504     -11.866 107.051   6.892  1.00  1.23           C  
ATOM   7545  OG1 THR A 504     -12.494 106.005   6.203  1.00  1.23           O  
ATOM   7546  CG2 THR A 504     -10.460 107.236   6.343  1.00  1.23           C  
ATOM   7547  H   THR A 504     -13.955 106.675   8.533  1.00  1.23           H  
ATOM   7548  HA  THR A 504     -11.219 105.804   8.515  1.00  1.23           H  
ATOM   7549  HB  THR A 504     -12.439 107.971   6.743  1.00  1.23           H  
ATOM   7550  HG1 THR A 504     -13.435 106.016   6.428  1.00  1.23           H  
ATOM   7551 1HG2 THR A 504     -10.507 107.466   5.280  1.00  1.23           H  
ATOM   7552 2HG2 THR A 504      -9.969 108.056   6.873  1.00  1.23           H  
ATOM   7553 3HG2 THR A 504      -9.896 106.318   6.493  1.00  1.23           H  
ATOM   7554  N   GLU A 505     -11.627 108.987   9.261  1.00  1.28           N  
ATOM   7555  CA  GLU A 505     -10.893 110.088   9.858  1.00  1.28           C  
ATOM   7556  C   GLU A 505     -10.389 109.735  11.265  1.00  1.28           C  
ATOM   7557  O   GLU A 505      -9.235 109.984  11.614  1.00  1.28           O  
ATOM   7558  CB  GLU A 505     -11.810 111.303   9.883  1.00  1.28           C  
ATOM   7559  CG  GLU A 505     -12.057 111.912   8.511  1.00  1.28           C  
ATOM   7560  CD  GLU A 505     -13.185 112.905   8.488  1.00  1.28           C  
ATOM   7561  OE1 GLU A 505     -14.228 112.588   9.041  1.00  1.28           O  
ATOM   7562  OE2 GLU A 505     -13.026 113.965   7.932  1.00  1.28           O  
ATOM   7563  H   GLU A 505     -12.618 109.091   9.022  1.00  1.28           H  
ATOM   7564  HA  GLU A 505     -10.036 110.307   9.227  1.00  1.28           H  
ATOM   7565 1HB  GLU A 505     -12.771 111.007  10.298  1.00  1.28           H  
ATOM   7566 2HB  GLU A 505     -11.404 112.068  10.528  1.00  1.28           H  
ATOM   7567 1HG  GLU A 505     -11.142 112.414   8.195  1.00  1.28           H  
ATOM   7568 2HG  GLU A 505     -12.259 111.112   7.798  1.00  1.28           H  
ATOM   7569  N   TRP A 506     -11.217 109.069  12.051  1.00  1.33           N  
ATOM   7570  CA  TRP A 506     -10.822 108.681  13.394  1.00  1.33           C  
ATOM   7571  C   TRP A 506      -9.712 107.635  13.419  1.00  1.33           C  
ATOM   7572  O   TRP A 506      -8.803 107.692  14.254  1.00  1.33           O  
ATOM   7573  CB  TRP A 506     -12.042 108.200  14.144  1.00  1.33           C  
ATOM   7574  CG  TRP A 506     -11.797 107.779  15.491  1.00  1.33           C  
ATOM   7575  CD1 TRP A 506     -12.133 106.594  15.981  1.00  1.33           C  
ATOM   7576  CD2 TRP A 506     -11.141 108.494  16.563  1.00  1.33           C  
ATOM   7577  NE1 TRP A 506     -11.785 106.504  17.284  1.00  1.33           N  
ATOM   7578  CE2 TRP A 506     -11.172 107.663  17.662  1.00  1.33           C  
ATOM   7579  CE3 TRP A 506     -10.544 109.765  16.671  1.00  1.33           C  
ATOM   7580  CZ2 TRP A 506     -10.647 108.036  18.874  1.00  1.33           C  
ATOM   7581  CZ3 TRP A 506     -10.010 110.137  17.891  1.00  1.33           C  
ATOM   7582  CH2 TRP A 506     -10.063 109.294  18.966  1.00  1.33           C  
ATOM   7583  H   TRP A 506     -12.164 108.861  11.728  1.00  1.33           H  
ATOM   7584  HA  TRP A 506     -10.450 109.570  13.901  1.00  1.33           H  
ATOM   7585 1HB  TRP A 506     -12.795 108.970  14.151  1.00  1.33           H  
ATOM   7586 2HB  TRP A 506     -12.463 107.351  13.605  1.00  1.33           H  
ATOM   7587  HD1 TRP A 506     -12.627 105.843  15.405  1.00  1.33           H  
ATOM   7588  HE1 TRP A 506     -11.950 105.706  17.871  1.00  1.33           H  
ATOM   7589  HE3 TRP A 506     -10.498 110.437  15.817  1.00  1.33           H  
ATOM   7590  HZ2 TRP A 506     -10.679 107.387  19.734  1.00  1.33           H  
ATOM   7591  HZ3 TRP A 506      -9.547 111.110  17.973  1.00  1.33           H  
ATOM   7592  HH2 TRP A 506      -9.637 109.612  19.916  1.00  1.33           H  
ATOM   7593  N   LEU A 507      -9.799 106.656  12.530  1.00  1.36           N  
ATOM   7594  CA  LEU A 507      -8.849 105.572  12.528  1.00  1.36           C  
ATOM   7595  C   LEU A 507      -7.577 105.865  11.768  1.00  1.36           C  
ATOM   7596  O   LEU A 507      -6.502 105.512  12.241  1.00  1.36           O  
ATOM   7597  CB  LEU A 507      -9.474 104.328  11.916  1.00  1.36           C  
ATOM   7598  CG  LEU A 507     -10.635 103.743  12.655  1.00  1.36           C  
ATOM   7599  CD1 LEU A 507     -11.134 102.575  11.830  1.00  1.36           C  
ATOM   7600  CD2 LEU A 507     -10.181 103.388  14.053  1.00  1.36           C  
ATOM   7601  H   LEU A 507     -10.562 106.645  11.862  1.00  1.36           H  
ATOM   7602  HA  LEU A 507      -8.596 105.356  13.560  1.00  1.36           H  
ATOM   7603 1HB  LEU A 507      -9.821 104.582  10.910  1.00  1.36           H  
ATOM   7604 2HB  LEU A 507      -8.708 103.561  11.824  1.00  1.36           H  
ATOM   7605  HG  LEU A 507     -11.448 104.463  12.733  1.00  1.36           H  
ATOM   7606 1HD1 LEU A 507     -11.970 102.092  12.279  1.00  1.36           H  
ATOM   7607 2HD1 LEU A 507     -11.426 102.954  10.854  1.00  1.36           H  
ATOM   7608 3HD1 LEU A 507     -10.332 101.849  11.715  1.00  1.36           H  
ATOM   7609 1HD2 LEU A 507     -10.992 102.953  14.612  1.00  1.36           H  
ATOM   7610 2HD2 LEU A 507      -9.361 102.686  13.987  1.00  1.36           H  
ATOM   7611 3HD2 LEU A 507      -9.844 104.294  14.552  1.00  1.36           H  
ATOM   7612  N   PHE A 508      -7.679 106.471  10.590  1.00  1.37           N  
ATOM   7613  CA  PHE A 508      -6.509 106.696   9.758  1.00  1.37           C  
ATOM   7614  C   PHE A 508      -6.019 108.136   9.765  1.00  1.37           C  
ATOM   7615  O   PHE A 508      -4.819 108.372   9.829  1.00  1.37           O  
ATOM   7616  CB  PHE A 508      -6.782 106.255   8.321  1.00  1.37           C  
ATOM   7617  CG  PHE A 508      -7.009 104.741   8.141  1.00  1.37           C  
ATOM   7618  CD1 PHE A 508      -6.666 103.831   9.139  1.00  1.37           C  
ATOM   7619  CD2 PHE A 508      -7.527 104.235   6.959  1.00  1.37           C  
ATOM   7620  CE1 PHE A 508      -6.835 102.474   8.966  1.00  1.37           C  
ATOM   7621  CE2 PHE A 508      -7.694 102.872   6.785  1.00  1.37           C  
ATOM   7622  CZ  PHE A 508      -7.344 101.996   7.790  1.00  1.37           C  
ATOM   7623  H   PHE A 508      -8.582 106.772  10.240  1.00  1.37           H  
ATOM   7624  HA  PHE A 508      -5.695 106.078  10.138  1.00  1.37           H  
ATOM   7625 1HB  PHE A 508      -7.664 106.777   7.950  1.00  1.37           H  
ATOM   7626 2HB  PHE A 508      -5.941 106.548   7.693  1.00  1.37           H  
ATOM   7627  HD1 PHE A 508      -6.250 104.200  10.060  1.00  1.37           H  
ATOM   7628  HD2 PHE A 508      -7.795 104.922   6.155  1.00  1.37           H  
ATOM   7629  HE1 PHE A 508      -6.554 101.781   9.761  1.00  1.37           H  
ATOM   7630  HE2 PHE A 508      -8.096 102.488   5.848  1.00  1.37           H  
ATOM   7631  HZ  PHE A 508      -7.473 100.929   7.645  1.00  1.37           H  
ATOM   7632  N   PHE A 509      -6.896 109.125   9.637  1.00  1.38           N  
ATOM   7633  CA  PHE A 509      -6.307 110.465   9.657  1.00  1.38           C  
ATOM   7634  C   PHE A 509      -7.254 111.619   9.982  1.00  1.38           C  
ATOM   7635  O   PHE A 509      -8.174 111.936   9.225  1.00  1.38           O  
ATOM   7636  CB  PHE A 509      -5.563 110.776   8.348  1.00  1.38           C  
ATOM   7637  CG  PHE A 509      -4.653 111.996   8.462  1.00  1.38           C  
ATOM   7638  CD1 PHE A 509      -4.162 112.367   9.693  1.00  1.38           C  
ATOM   7639  CD2 PHE A 509      -4.274 112.750   7.361  1.00  1.38           C  
ATOM   7640  CE1 PHE A 509      -3.353 113.444   9.847  1.00  1.38           C  
ATOM   7641  CE2 PHE A 509      -3.433 113.844   7.520  1.00  1.38           C  
ATOM   7642  CZ  PHE A 509      -2.977 114.185   8.774  1.00  1.38           C  
ATOM   7643  H   PHE A 509      -7.902 108.943   9.581  1.00  1.38           H  
ATOM   7644  HA  PHE A 509      -5.557 110.468  10.442  1.00  1.38           H  
ATOM   7645 1HB  PHE A 509      -4.966 109.934   8.017  1.00  1.38           H  
ATOM   7646 2HB  PHE A 509      -6.293 110.972   7.569  1.00  1.38           H  
ATOM   7647  HD1 PHE A 509      -4.433 111.785  10.569  1.00  1.38           H  
ATOM   7648  HD2 PHE A 509      -4.636 112.478   6.373  1.00  1.38           H  
ATOM   7649  HE1 PHE A 509      -3.012 113.695  10.833  1.00  1.38           H  
ATOM   7650  HE2 PHE A 509      -3.132 114.436   6.655  1.00  1.38           H  
ATOM   7651  HZ  PHE A 509      -2.322 115.039   8.909  1.00  1.38           H  
ATOM   7652  N   ASN A 510      -6.956 112.294  11.084  1.00  1.39           N  
ATOM   7653  CA  ASN A 510      -7.697 113.453  11.535  1.00  1.39           C  
ATOM   7654  C   ASN A 510      -6.786 114.292  12.401  1.00  1.39           C  
ATOM   7655  O   ASN A 510      -6.009 113.768  13.219  1.00  1.39           O  
ATOM   7656  CB  ASN A 510      -8.964 113.081  12.284  1.00  1.39           C  
ATOM   7657  CG  ASN A 510      -9.912 114.258  12.532  1.00  1.39           C  
ATOM   7658  OD1 ASN A 510     -10.255 114.604  13.674  1.00  1.39           O  
ATOM   7659  ND2 ASN A 510     -10.348 114.867  11.459  1.00  1.39           N  
ATOM   7660  H   ASN A 510      -6.185 111.975  11.644  1.00  1.39           H  
ATOM   7661  HA  ASN A 510      -7.972 114.057  10.668  1.00  1.39           H  
ATOM   7662 1HB  ASN A 510      -9.496 112.372  11.706  1.00  1.39           H  
ATOM   7663 2HB  ASN A 510      -8.712 112.608  13.231  1.00  1.39           H  
ATOM   7664 1HD2 ASN A 510     -10.975 115.639  11.539  1.00  1.39           H  
ATOM   7665 2HD2 ASN A 510     -10.052 114.564  10.549  1.00  1.39           H  
ATOM   7666  N   LYS A 511      -6.855 115.590  12.155  1.00  1.40           N  
ATOM   7667  CA  LYS A 511      -6.139 116.583  12.924  1.00  1.40           C  
ATOM   7668  C   LYS A 511      -7.165 117.204  13.855  1.00  1.40           C  
ATOM   7669  O   LYS A 511      -8.272 117.474  13.405  1.00  1.40           O  
ATOM   7670  CB  LYS A 511      -5.582 117.666  12.001  1.00  1.40           C  
ATOM   7671  CG  LYS A 511      -4.546 117.202  10.985  1.00  1.40           C  
ATOM   7672  CD  LYS A 511      -4.126 118.360  10.083  1.00  1.40           C  
ATOM   7673  CE  LYS A 511      -3.088 117.941   9.057  1.00  1.40           C  
ATOM   7674  NZ  LYS A 511      -2.722 119.070   8.139  1.00  1.40           N  
ATOM   7675  H   LYS A 511      -7.481 115.910  11.431  1.00  1.40           H  
ATOM   7676  HA  LYS A 511      -5.346 116.109  13.486  1.00  1.40           H  
ATOM   7677 1HB  LYS A 511      -6.404 118.127  11.451  1.00  1.40           H  
ATOM   7678 2HB  LYS A 511      -5.122 118.446  12.609  1.00  1.40           H  
ATOM   7679 1HG  LYS A 511      -3.676 116.823  11.500  1.00  1.40           H  
ATOM   7680 2HG  LYS A 511      -4.965 116.404  10.373  1.00  1.40           H  
ATOM   7681 1HD  LYS A 511      -5.004 118.736   9.556  1.00  1.40           H  
ATOM   7682 2HD  LYS A 511      -3.725 119.164  10.686  1.00  1.40           H  
ATOM   7683 1HE  LYS A 511      -2.192 117.597   9.575  1.00  1.40           H  
ATOM   7684 2HE  LYS A 511      -3.490 117.125   8.461  1.00  1.40           H  
ATOM   7685 1HZ  LYS A 511      -2.035 118.750   7.471  1.00  1.40           H  
ATOM   7686 2HZ  LYS A 511      -3.548 119.384   7.646  1.00  1.40           H  
ATOM   7687 3HZ  LYS A 511      -2.338 119.839   8.669  1.00  1.40           H  
ATOM   7688  N   ASP A 512      -6.813 117.476  15.107  1.00  1.42           N  
ATOM   7689  CA  ASP A 512      -7.735 118.146  16.029  1.00  1.42           C  
ATOM   7690  C   ASP A 512      -7.708 119.661  15.749  1.00  1.42           C  
ATOM   7691  O   ASP A 512      -6.677 120.310  15.992  1.00  1.42           O  
ATOM   7692  CB  ASP A 512      -7.366 117.842  17.492  1.00  1.42           C  
ATOM   7693  CG  ASP A 512      -8.358 118.438  18.620  1.00  1.42           C  
ATOM   7694  OD1 ASP A 512      -9.019 119.443  18.351  1.00  1.42           O  
ATOM   7695  OD2 ASP A 512      -8.419 117.868  19.754  1.00  1.42           O  
ATOM   7696  H   ASP A 512      -5.895 117.175  15.419  1.00  1.42           H  
ATOM   7697  HA  ASP A 512      -8.721 117.725  15.883  1.00  1.42           H  
ATOM   7698 1HB  ASP A 512      -7.293 116.769  17.627  1.00  1.42           H  
ATOM   7699 2HB  ASP A 512      -6.364 118.233  17.671  1.00  1.42           H  
ATOM   7700  N   PRO A 513      -8.809 120.262  15.226  1.00  1.45           N  
ATOM   7701  CA  PRO A 513      -8.907 121.659  14.858  1.00  1.45           C  
ATOM   7702  C   PRO A 513      -8.639 122.583  16.026  1.00  1.45           C  
ATOM   7703  O   PRO A 513      -8.281 123.752  15.831  1.00  1.45           O  
ATOM   7704  CB  PRO A 513     -10.380 121.801  14.444  1.00  1.45           C  
ATOM   7705  CG  PRO A 513     -10.807 120.434  14.048  1.00  1.45           C  
ATOM   7706  CD  PRO A 513     -10.079 119.517  14.989  1.00  1.45           C  
ATOM   7707  HA  PRO A 513      -8.239 121.864  14.016  1.00  1.45           H  
ATOM   7708 1HB  PRO A 513     -10.975 122.199  15.274  1.00  1.45           H  
ATOM   7709 2HB  PRO A 513     -10.478 122.527  13.617  1.00  1.45           H  
ATOM   7710 1HG  PRO A 513     -11.894 120.343  14.141  1.00  1.45           H  
ATOM   7711 2HG  PRO A 513     -10.564 120.253  12.995  1.00  1.45           H  
ATOM   7712 1HD  PRO A 513     -10.633 119.389  15.935  1.00  1.45           H  
ATOM   7713 2HD  PRO A 513      -9.969 118.598  14.451  1.00  1.45           H  
ATOM   7714  N   LEU A 514      -8.832 122.115  17.254  1.00  1.51           N  
ATOM   7715  CA  LEU A 514      -8.619 123.020  18.355  1.00  1.51           C  
ATOM   7716  C   LEU A 514      -7.160 123.343  18.580  1.00  1.51           C  
ATOM   7717  O   LEU A 514      -6.806 124.509  18.717  1.00  1.51           O  
ATOM   7718  CB  LEU A 514      -9.331 122.556  19.598  1.00  1.51           C  
ATOM   7719  CG  LEU A 514      -9.252 123.513  20.766  1.00  1.51           C  
ATOM   7720  CD1 LEU A 514     -10.553 123.444  21.517  1.00  1.51           C  
ATOM   7721  CD2 LEU A 514      -8.054 123.112  21.647  1.00  1.51           C  
ATOM   7722  H   LEU A 514      -9.080 121.132  17.455  1.00  1.51           H  
ATOM   7723  HA  LEU A 514      -9.093 123.954  18.083  1.00  1.51           H  
ATOM   7724 1HB  LEU A 514     -10.375 122.380  19.363  1.00  1.51           H  
ATOM   7725 2HB  LEU A 514      -8.893 121.602  19.913  1.00  1.51           H  
ATOM   7726  HG  LEU A 514      -9.111 124.533  20.419  1.00  1.51           H  
ATOM   7727 1HD1 LEU A 514     -10.538 124.102  22.358  1.00  1.51           H  
ATOM   7728 2HD1 LEU A 514     -11.326 123.754  20.860  1.00  1.51           H  
ATOM   7729 3HD1 LEU A 514     -10.736 122.429  21.842  1.00  1.51           H  
ATOM   7730 1HD2 LEU A 514      -7.985 123.764  22.493  1.00  1.51           H  
ATOM   7731 2HD2 LEU A 514      -8.183 122.104  21.989  1.00  1.51           H  
ATOM   7732 3HD2 LEU A 514      -7.137 123.179  21.073  1.00  1.51           H  
ATOM   7733  N   VAL A 515      -6.292 122.335  18.641  1.00  1.62           N  
ATOM   7734  CA  VAL A 515      -4.885 122.667  18.830  1.00  1.62           C  
ATOM   7735  C   VAL A 515      -4.368 123.359  17.574  1.00  1.62           C  
ATOM   7736  O   VAL A 515      -3.485 124.212  17.641  1.00  1.62           O  
ATOM   7737  CB  VAL A 515      -3.999 121.482  19.173  1.00  1.62           C  
ATOM   7738  CG1 VAL A 515      -3.730 120.700  17.992  1.00  1.62           C  
ATOM   7739  CG2 VAL A 515      -2.674 121.992  19.755  1.00  1.62           C  
ATOM   7740  H   VAL A 515      -6.602 121.372  18.525  1.00  1.62           H  
ATOM   7741  HA  VAL A 515      -4.814 123.362  19.662  1.00  1.62           H  
ATOM   7742  HB  VAL A 515      -4.508 120.852  19.893  1.00  1.62           H  
ATOM   7743 1HG1 VAL A 515      -3.094 119.889  18.262  1.00  1.62           H  
ATOM   7744 2HG1 VAL A 515      -4.661 120.324  17.571  1.00  1.62           H  
ATOM   7745 3HG1 VAL A 515      -3.213 121.309  17.268  1.00  1.62           H  
ATOM   7746 1HG2 VAL A 515      -2.040 121.140  20.007  1.00  1.62           H  
ATOM   7747 2HG2 VAL A 515      -2.170 122.617  19.020  1.00  1.62           H  
ATOM   7748 3HG2 VAL A 515      -2.873 122.577  20.657  1.00  1.62           H  
ATOM   7749  N   SER A 516      -4.926 123.002  16.396  1.00  1.78           N  
ATOM   7750  CA  SER A 516      -4.500 123.663  15.169  1.00  1.78           C  
ATOM   7751  C   SER A 516      -4.775 125.151  15.279  1.00  1.78           C  
ATOM   7752  O   SER A 516      -3.962 125.985  14.878  1.00  1.78           O  
ATOM   7753  CB  SER A 516      -5.190 123.053  13.968  1.00  1.78           C  
ATOM   7754  OG  SER A 516      -4.783 121.721  13.776  1.00  1.78           O  
ATOM   7755  H   SER A 516      -5.635 122.263  16.356  1.00  1.78           H  
ATOM   7756  HA  SER A 516      -3.436 123.551  15.048  1.00  1.78           H  
ATOM   7757 1HB  SER A 516      -6.260 123.096  14.108  1.00  1.78           H  
ATOM   7758 2HB  SER A 516      -4.953 123.640  13.083  1.00  1.78           H  
ATOM   7759  HG  SER A 516      -5.242 121.203  14.468  1.00  1.78           H  
ATOM   7760  N   THR A 517      -5.916 125.478  15.862  1.00  1.98           N  
ATOM   7761  CA  THR A 517      -6.294 126.840  16.132  1.00  1.98           C  
ATOM   7762  C   THR A 517      -5.447 127.503  17.223  1.00  1.98           C  
ATOM   7763  O   THR A 517      -5.004 128.642  17.080  1.00  1.98           O  
ATOM   7764  CB  THR A 517      -7.748 126.877  16.579  1.00  1.98           C  
ATOM   7765  OG1 THR A 517      -8.589 126.389  15.534  1.00  1.98           O  
ATOM   7766  CG2 THR A 517      -8.078 128.206  16.909  1.00  1.98           C  
ATOM   7767  H   THR A 517      -6.575 124.746  16.122  1.00  1.98           H  
ATOM   7768  HA  THR A 517      -6.184 127.415  15.214  1.00  1.98           H  
ATOM   7769  HB  THR A 517      -7.887 126.260  17.450  1.00  1.98           H  
ATOM   7770  HG1 THR A 517      -8.465 125.421  15.455  1.00  1.98           H  
ATOM   7771 1HG2 THR A 517      -9.087 128.286  17.227  1.00  1.98           H  
ATOM   7772 2HG2 THR A 517      -7.424 128.556  17.706  1.00  1.98           H  
ATOM   7773 3HG2 THR A 517      -7.923 128.772  16.029  1.00  1.98           H  
ATOM   7774  N   LEU A 518      -5.246 126.789  18.328  1.00  2.24           N  
ATOM   7775  CA  LEU A 518      -4.559 127.315  19.499  1.00  2.24           C  
ATOM   7776  C   LEU A 518      -3.060 127.554  19.311  1.00  2.24           C  
ATOM   7777  O   LEU A 518      -2.550 128.599  19.726  1.00  2.24           O  
ATOM   7778  CB  LEU A 518      -4.757 126.360  20.673  1.00  2.24           C  
ATOM   7779  CG  LEU A 518      -4.164 126.781  21.997  1.00  2.24           C  
ATOM   7780  CD1 LEU A 518      -4.771 128.061  22.449  1.00  2.24           C  
ATOM   7781  CD2 LEU A 518      -4.381 125.674  23.002  1.00  2.24           C  
ATOM   7782  H   LEU A 518      -5.634 125.853  18.374  1.00  2.24           H  
ATOM   7783  HA  LEU A 518      -5.022 128.266  19.751  1.00  2.24           H  
ATOM   7784 1HB  LEU A 518      -5.813 126.175  20.797  1.00  2.24           H  
ATOM   7785 2HB  LEU A 518      -4.283 125.426  20.412  1.00  2.24           H  
ATOM   7786  HG  LEU A 518      -3.118 126.963  21.877  1.00  2.24           H  
ATOM   7787 1HD1 LEU A 518      -4.304 128.321  23.383  1.00  2.24           H  
ATOM   7788 2HD1 LEU A 518      -4.588 128.842  21.712  1.00  2.24           H  
ATOM   7789 3HD1 LEU A 518      -5.833 127.946  22.590  1.00  2.24           H  
ATOM   7790 1HD2 LEU A 518      -3.941 125.955  23.967  1.00  2.24           H  
ATOM   7791 2HD2 LEU A 518      -5.445 125.487  23.132  1.00  2.24           H  
ATOM   7792 3HD2 LEU A 518      -3.897 124.780  22.622  1.00  2.24           H  
ATOM   7793  N   GLN A 519      -2.341 126.592  18.710  1.00  2.52           N  
ATOM   7794  CA  GLN A 519      -0.886 126.704  18.601  1.00  2.52           C  
ATOM   7795  C   GLN A 519      -0.299 126.518  17.190  1.00  2.52           C  
ATOM   7796  O   GLN A 519       0.613 125.703  17.019  1.00  2.52           O  
ATOM   7797  CB  GLN A 519      -0.239 125.613  19.462  1.00  2.52           C  
ATOM   7798  CG  GLN A 519      -0.542 125.640  20.941  1.00  2.52           C  
ATOM   7799  CD  GLN A 519       0.064 126.810  21.698  1.00  2.52           C  
ATOM   7800  OE1 GLN A 519       1.012 127.454  21.235  1.00  2.52           O  
ATOM   7801  NE2 GLN A 519      -0.469 127.083  22.884  1.00  2.52           N  
ATOM   7802  H   GLN A 519      -2.808 125.760  18.356  1.00  2.52           H  
ATOM   7803  HA  GLN A 519      -0.586 127.678  18.981  1.00  2.52           H  
ATOM   7804 1HB  GLN A 519      -0.562 124.636  19.092  1.00  2.52           H  
ATOM   7805 2HB  GLN A 519       0.838 125.649  19.347  1.00  2.52           H  
ATOM   7806 1HG  GLN A 519      -1.602 125.611  21.089  1.00  2.52           H  
ATOM   7807 2HG  GLN A 519      -0.111 124.767  21.347  1.00  2.52           H  
ATOM   7808 1HE2 GLN A 519      -0.112 127.836  23.433  1.00  2.52           H  
ATOM   7809 2HE2 GLN A 519      -1.234 126.529  23.233  1.00  2.52           H  
ATOM   7810  N   PRO A 520      -0.655 127.358  16.203  1.00  2.82           N  
ATOM   7811  CA  PRO A 520      -0.205 127.293  14.821  1.00  2.82           C  
ATOM   7812  C   PRO A 520       1.282 127.601  14.667  1.00  2.82           C  
ATOM   7813  O   PRO A 520       1.883 127.308  13.634  1.00  2.82           O  
ATOM   7814  CB  PRO A 520      -1.063 128.366  14.141  1.00  2.82           C  
ATOM   7815  CG  PRO A 520      -1.438 129.320  15.249  1.00  2.82           C  
ATOM   7816  CD  PRO A 520      -1.594 128.451  16.464  1.00  2.82           C  
ATOM   7817  HA  PRO A 520      -0.437 126.296  14.422  1.00  2.82           H  
ATOM   7818 1HB  PRO A 520      -0.493 128.846  13.333  1.00  2.82           H  
ATOM   7819 2HB  PRO A 520      -1.948 127.894  13.680  1.00  2.82           H  
ATOM   7820 1HG  PRO A 520      -0.677 130.093  15.376  1.00  2.82           H  
ATOM   7821 2HG  PRO A 520      -2.376 129.835  14.992  1.00  2.82           H  
ATOM   7822 1HD  PRO A 520      -1.339 129.021  17.359  1.00  2.82           H  
ATOM   7823 2HD  PRO A 520      -2.617 128.064  16.483  1.00  2.82           H  
ATOM   7824  N   THR A 521       1.864 128.208  15.699  1.00  3.08           N  
ATOM   7825  CA  THR A 521       3.255 128.612  15.684  1.00  3.08           C  
ATOM   7826  C   THR A 521       4.144 127.787  16.612  1.00  3.08           C  
ATOM   7827  O   THR A 521       5.302 128.150  16.823  1.00  3.08           O  
ATOM   7828  CB  THR A 521       3.380 130.100  16.060  1.00  3.08           C  
ATOM   7829  OG1 THR A 521       2.836 130.315  17.371  1.00  3.08           O  
ATOM   7830  CG2 THR A 521       2.622 130.964  15.059  1.00  3.08           C  
ATOM   7831  H   THR A 521       1.321 128.415  16.521  1.00  3.08           H  
ATOM   7832  HA  THR A 521       3.634 128.487  14.669  1.00  3.08           H  
ATOM   7833  HB  THR A 521       4.431 130.386  16.061  1.00  3.08           H  
ATOM   7834  HG1 THR A 521       3.307 129.765  18.005  1.00  3.08           H  
ATOM   7835 1HG2 THR A 521       2.721 132.014  15.339  1.00  3.08           H  
ATOM   7836 2HG2 THR A 521       3.034 130.815  14.061  1.00  3.08           H  
ATOM   7837 3HG2 THR A 521       1.575 130.691  15.058  1.00  3.08           H  
ATOM   7838  N   ASN A 522       3.625 126.688  17.176  1.00  3.25           N  
ATOM   7839  CA  ASN A 522       4.454 125.898  18.089  1.00  3.25           C  
ATOM   7840  C   ASN A 522       4.319 124.371  17.910  1.00  3.25           C  
ATOM   7841  O   ASN A 522       3.587 123.735  18.675  1.00  3.25           O  
ATOM   7842  CB  ASN A 522       4.145 126.306  19.522  1.00  3.25           C  
ATOM   7843  CG  ASN A 522       4.995 125.613  20.531  1.00  3.25           C  
ATOM   7844  OD1 ASN A 522       5.422 124.481  20.303  1.00  3.25           O  
ATOM   7845  ND2 ASN A 522       5.258 126.263  21.640  1.00  3.25           N  
ATOM   7846  H   ASN A 522       2.659 126.406  16.986  1.00  3.25           H  
ATOM   7847  HA  ASN A 522       5.493 126.170  17.920  1.00  3.25           H  
ATOM   7848 1HB  ASN A 522       4.273 127.384  19.630  1.00  3.25           H  
ATOM   7849 2HB  ASN A 522       3.104 126.083  19.743  1.00  3.25           H  
ATOM   7850 1HD2 ASN A 522       5.826 125.840  22.346  1.00  3.25           H  
ATOM   7851 2HD2 ASN A 522       4.891 127.183  21.781  1.00  3.25           H  
ATOM   7852  N   PRO A 523       5.069 123.764  16.948  1.00  3.32           N  
ATOM   7853  CA  PRO A 523       5.073 122.348  16.560  1.00  3.32           C  
ATOM   7854  C   PRO A 523       5.273 121.378  17.725  1.00  3.32           C  
ATOM   7855  O   PRO A 523       4.700 120.285  17.733  1.00  3.32           O  
ATOM   7856  CB  PRO A 523       6.288 122.281  15.624  1.00  3.32           C  
ATOM   7857  CG  PRO A 523       6.349 123.649  15.005  1.00  3.32           C  
ATOM   7858  CD  PRO A 523       5.993 124.587  16.126  1.00  3.32           C  
ATOM   7859  HA  PRO A 523       4.178 122.110  16.002  1.00  3.32           H  
ATOM   7860 1HB  PRO A 523       7.198 122.025  16.193  1.00  3.32           H  
ATOM   7861 2HB  PRO A 523       6.135 121.478  14.885  1.00  3.32           H  
ATOM   7862 1HG  PRO A 523       7.355 123.842  14.600  1.00  3.32           H  
ATOM   7863 2HG  PRO A 523       5.648 123.718  14.162  1.00  3.32           H  
ATOM   7864 1HD  PRO A 523       6.894 124.858  16.700  1.00  3.32           H  
ATOM   7865 2HD  PRO A 523       5.496 125.453  15.689  1.00  3.32           H  
ATOM   7866  N   ASP A 524       6.001 121.790  18.756  1.00  3.25           N  
ATOM   7867  CA  ASP A 524       6.231 120.913  19.900  1.00  3.25           C  
ATOM   7868  C   ASP A 524       4.916 120.555  20.595  1.00  3.25           C  
ATOM   7869  O   ASP A 524       4.818 119.531  21.279  1.00  3.25           O  
ATOM   7870  CB  ASP A 524       7.204 121.549  20.892  1.00  3.25           C  
ATOM   7871  CG  ASP A 524       8.651 121.592  20.372  1.00  3.25           C  
ATOM   7872  OD1 ASP A 524       8.935 120.954  19.379  1.00  3.25           O  
ATOM   7873  OD2 ASP A 524       9.457 122.258  20.978  1.00  3.25           O  
ATOM   7874  H   ASP A 524       6.428 122.709  18.754  1.00  3.25           H  
ATOM   7875  HA  ASP A 524       6.681 119.988  19.537  1.00  3.25           H  
ATOM   7876 1HB  ASP A 524       6.881 122.560  21.117  1.00  3.25           H  
ATOM   7877 2HB  ASP A 524       7.182 120.987  21.825  1.00  3.25           H  
ATOM   7878  N   ILE A 525       3.918 121.423  20.441  1.00  3.06           N  
ATOM   7879  CA  ILE A 525       2.607 121.217  21.013  1.00  3.06           C  
ATOM   7880  C   ILE A 525       1.675 120.761  19.901  1.00  3.06           C  
ATOM   7881  O   ILE A 525       0.936 119.785  20.043  1.00  3.06           O  
ATOM   7882  CB  ILE A 525       2.048 122.502  21.614  1.00  3.06           C  
ATOM   7883  CG1 ILE A 525       2.949 122.999  22.716  1.00  3.06           C  
ATOM   7884  CG2 ILE A 525       0.650 122.189  22.170  1.00  3.06           C  
ATOM   7885  CD1 ILE A 525       2.596 124.384  23.157  1.00  3.06           C  
ATOM   7886  H   ILE A 525       4.059 122.250  19.866  1.00  3.06           H  
ATOM   7887  HA  ILE A 525       2.657 120.442  21.777  1.00  3.06           H  
ATOM   7888  HB  ILE A 525       1.987 123.290  20.856  1.00  3.06           H  
ATOM   7889 1HG1 ILE A 525       2.873 122.342  23.555  1.00  3.06           H  
ATOM   7890 2HG1 ILE A 525       3.983 123.002  22.368  1.00  3.06           H  
ATOM   7891 1HG2 ILE A 525       0.219 123.064  22.636  1.00  3.06           H  
ATOM   7892 2HG2 ILE A 525       0.007 121.851  21.360  1.00  3.06           H  
ATOM   7893 3HG2 ILE A 525       0.725 121.409  22.904  1.00  3.06           H  
ATOM   7894 1HD1 ILE A 525       3.266 124.697  23.958  1.00  3.06           H  
ATOM   7895 2HD1 ILE A 525       2.685 125.072  22.319  1.00  3.06           H  
ATOM   7896 3HD1 ILE A 525       1.589 124.398  23.505  1.00  3.06           H  
ATOM   7897  N   TRP A 526       1.720 121.483  18.775  1.00  2.78           N  
ATOM   7898  CA  TRP A 526       0.848 121.218  17.639  1.00  2.78           C  
ATOM   7899  C   TRP A 526       0.904 119.789  17.156  1.00  2.78           C  
ATOM   7900  O   TRP A 526      -0.109 119.255  16.740  1.00  2.78           O  
ATOM   7901  CB  TRP A 526       1.074 122.109  16.438  1.00  2.78           C  
ATOM   7902  CG  TRP A 526       0.104 121.721  15.400  1.00  2.78           C  
ATOM   7903  CD1 TRP A 526      -1.143 122.178  15.291  1.00  2.78           C  
ATOM   7904  CD2 TRP A 526       0.270 120.739  14.343  1.00  2.78           C  
ATOM   7905  NE1 TRP A 526      -1.794 121.547  14.238  1.00  2.78           N  
ATOM   7906  CE2 TRP A 526      -0.937 120.670  13.658  1.00  2.78           C  
ATOM   7907  CE3 TRP A 526       1.321 119.923  13.944  1.00  2.78           C  
ATOM   7908  CZ2 TRP A 526      -1.130 119.813  12.598  1.00  2.78           C  
ATOM   7909  CZ3 TRP A 526       1.134 119.055  12.879  1.00  2.78           C  
ATOM   7910  CH2 TRP A 526      -0.065 119.003  12.221  1.00  2.78           C  
ATOM   7911  H   TRP A 526       2.377 122.259  18.718  1.00  2.78           H  
ATOM   7912  HA  TRP A 526      -0.173 121.405  17.966  1.00  2.78           H  
ATOM   7913 1HB  TRP A 526       0.942 123.159  16.708  1.00  2.78           H  
ATOM   7914 2HB  TRP A 526       2.054 121.970  16.055  1.00  2.78           H  
ATOM   7915  HD1 TRP A 526      -1.575 122.923  15.960  1.00  2.78           H  
ATOM   7916  HE1 TRP A 526      -2.768 121.691  13.952  1.00  2.78           H  
ATOM   7917  HE3 TRP A 526       2.274 119.964  14.466  1.00  2.78           H  
ATOM   7918  HZ2 TRP A 526      -2.073 119.763  12.077  1.00  2.78           H  
ATOM   7919  HZ3 TRP A 526       1.971 118.419  12.583  1.00  2.78           H  
ATOM   7920  HH2 TRP A 526      -0.183 118.314  11.389  1.00  2.78           H  
ATOM   7921  N   ASN A 527       2.071 119.149  17.176  1.00  2.47           N  
ATOM   7922  CA  ASN A 527       2.192 117.775  16.694  1.00  2.47           C  
ATOM   7923  C   ASN A 527       1.203 116.819  17.385  1.00  2.47           C  
ATOM   7924  O   ASN A 527       0.862 115.771  16.830  1.00  2.47           O  
ATOM   7925  CB  ASN A 527       3.615 117.288  16.878  1.00  2.47           C  
ATOM   7926  CG  ASN A 527       4.592 117.900  15.889  1.00  2.47           C  
ATOM   7927  OD1 ASN A 527       4.221 118.395  14.818  1.00  2.47           O  
ATOM   7928  ND2 ASN A 527       5.849 117.879  16.249  1.00  2.47           N  
ATOM   7929  H   ASN A 527       2.911 119.623  17.507  1.00  2.47           H  
ATOM   7930  HA  ASN A 527       1.955 117.756  15.633  1.00  2.47           H  
ATOM   7931 1HB  ASN A 527       3.949 117.534  17.889  1.00  2.47           H  
ATOM   7932 2HB  ASN A 527       3.644 116.205  16.776  1.00  2.47           H  
ATOM   7933 1HD2 ASN A 527       6.548 118.274  15.656  1.00  2.47           H  
ATOM   7934 2HD2 ASN A 527       6.109 117.483  17.130  1.00  2.47           H  
ATOM   7935  N   GLN A 528       0.681 117.185  18.570  1.00  2.18           N  
ATOM   7936  CA  GLN A 528      -0.259 116.328  19.279  1.00  2.18           C  
ATOM   7937  C   GLN A 528      -1.657 116.423  18.649  1.00  2.18           C  
ATOM   7938  O   GLN A 528      -2.578 115.723  19.070  1.00  2.18           O  
ATOM   7939  CB  GLN A 528      -0.303 116.669  20.782  1.00  2.18           C  
ATOM   7940  CG  GLN A 528       1.015 116.364  21.514  1.00  2.18           C  
ATOM   7941  CD  GLN A 528       0.987 116.601  23.045  1.00  2.18           C  
ATOM   7942  OE1 GLN A 528      -0.072 116.683  23.677  1.00  2.18           O  
ATOM   7943  NE2 GLN A 528       2.183 116.669  23.637  1.00  2.18           N  
ATOM   7944  H   GLN A 528       0.937 118.078  18.995  1.00  2.18           H  
ATOM   7945  HA  GLN A 528       0.081 115.297  19.185  1.00  2.18           H  
ATOM   7946 1HB  GLN A 528      -0.523 117.732  20.906  1.00  2.18           H  
ATOM   7947 2HB  GLN A 528      -1.100 116.104  21.266  1.00  2.18           H  
ATOM   7948 1HG  GLN A 528       1.276 115.323  21.335  1.00  2.18           H  
ATOM   7949 2HG  GLN A 528       1.787 117.018  21.091  1.00  2.18           H  
ATOM   7950 1HE2 GLN A 528       2.269 116.778  24.627  1.00  2.18           H  
ATOM   7951 2HE2 GLN A 528       3.013 116.590  23.082  1.00  2.18           H  
ATOM   7952  N   ALA A 529      -1.787 117.276  17.613  1.00  1.94           N  
ATOM   7953  CA  ALA A 529      -2.969 117.478  16.772  1.00  1.94           C  
ATOM   7954  C   ALA A 529      -3.331 116.233  16.041  1.00  1.94           C  
ATOM   7955  O   ALA A 529      -4.464 116.056  15.611  1.00  1.94           O  
ATOM   7956  CB  ALA A 529      -2.723 118.514  15.684  1.00  1.94           C  
ATOM   7957  H   ALA A 529      -0.984 117.839  17.365  1.00  1.94           H  
ATOM   7958  HA  ALA A 529      -3.796 117.773  17.413  1.00  1.94           H  
ATOM   7959 1HB  ALA A 529      -3.622 118.636  15.080  1.00  1.94           H  
ATOM   7960 2HB  ALA A 529      -2.450 119.447  16.091  1.00  1.94           H  
ATOM   7961 3HB  ALA A 529      -1.906 118.165  15.052  1.00  1.94           H  
ATOM   7962  N   LEU A 530      -2.349 115.388  15.825  1.00  1.80           N  
ATOM   7963  CA  LEU A 530      -2.546 114.217  15.018  1.00  1.80           C  
ATOM   7964  C   LEU A 530      -3.192 113.130  15.859  1.00  1.80           C  
ATOM   7965  O   LEU A 530      -2.545 112.502  16.700  1.00  1.80           O  
ATOM   7966  CB  LEU A 530      -1.174 113.826  14.503  1.00  1.80           C  
ATOM   7967  CG  LEU A 530      -0.464 114.979  13.719  1.00  1.80           C  
ATOM   7968  CD1 LEU A 530       0.938 114.574  13.343  1.00  1.80           C  
ATOM   7969  CD2 LEU A 530      -1.266 115.309  12.506  1.00  1.80           C  
ATOM   7970  H   LEU A 530      -1.420 115.563  16.221  1.00  1.80           H  
ATOM   7971  HA  LEU A 530      -3.204 114.460  14.183  1.00  1.80           H  
ATOM   7972 1HB  LEU A 530      -0.544 113.560  15.354  1.00  1.80           H  
ATOM   7973 2HB  LEU A 530      -1.276 112.961  13.856  1.00  1.80           H  
ATOM   7974  HG  LEU A 530      -0.397 115.867  14.363  1.00  1.80           H  
ATOM   7975 1HD1 LEU A 530       1.421 115.394  12.809  1.00  1.80           H  
ATOM   7976 2HD1 LEU A 530       1.503 114.351  14.253  1.00  1.80           H  
ATOM   7977 3HD1 LEU A 530       0.907 113.693  12.707  1.00  1.80           H  
ATOM   7978 1HD2 LEU A 530      -0.793 116.117  11.961  1.00  1.80           H  
ATOM   7979 2HD2 LEU A 530      -1.310 114.430  11.883  1.00  1.80           H  
ATOM   7980 3HD2 LEU A 530      -2.264 115.604  12.813  1.00  1.80           H  
ATOM   7981  N   ILE A 531      -4.507 112.970  15.671  1.00  1.75           N  
ATOM   7982  CA  ILE A 531      -5.294 112.073  16.505  1.00  1.75           C  
ATOM   7983  C   ILE A 531      -5.828 110.862  15.764  1.00  1.75           C  
ATOM   7984  O   ILE A 531      -6.307 109.921  16.395  1.00  1.75           O  
ATOM   7985  CB  ILE A 531      -6.438 112.842  17.184  1.00  1.75           C  
ATOM   7986  CG1 ILE A 531      -7.387 113.435  16.141  1.00  1.75           C  
ATOM   7987  CG2 ILE A 531      -5.850 113.942  18.050  1.00  1.75           C  
ATOM   7988  CD1 ILE A 531      -8.667 113.994  16.722  1.00  1.75           C  
ATOM   7989  H   ILE A 531      -4.975 113.499  14.934  1.00  1.75           H  
ATOM   7990  HA  ILE A 531      -4.647 111.705  17.296  1.00  1.75           H  
ATOM   7991  HB  ILE A 531      -7.016 112.160  17.800  1.00  1.75           H  
ATOM   7992 1HG1 ILE A 531      -6.865 114.247  15.625  1.00  1.75           H  
ATOM   7993 2HG1 ILE A 531      -7.643 112.670  15.411  1.00  1.75           H  
ATOM   7994 1HG2 ILE A 531      -6.637 114.497  18.539  1.00  1.75           H  
ATOM   7995 2HG2 ILE A 531      -5.191 113.510  18.803  1.00  1.75           H  
ATOM   7996 3HG2 ILE A 531      -5.284 114.619  17.439  1.00  1.75           H  
ATOM   7997 1HD1 ILE A 531      -9.263 114.404  15.926  1.00  1.75           H  
ATOM   7998 2HD1 ILE A 531      -9.220 113.211  17.219  1.00  1.75           H  
ATOM   7999 3HD1 ILE A 531      -8.434 114.775  17.434  1.00  1.75           H  
ATOM   8000  N   GLY A 532      -5.697 110.838  14.439  1.00  1.81           N  
ATOM   8001  CA  GLY A 532      -6.093 109.616  13.745  1.00  1.81           C  
ATOM   8002  C   GLY A 532      -5.262 108.505  14.394  1.00  1.81           C  
ATOM   8003  O   GLY A 532      -4.034 108.642  14.524  1.00  1.81           O  
ATOM   8004  H   GLY A 532      -5.377 111.666  13.947  1.00  1.81           H  
ATOM   8005 1HA  GLY A 532      -7.156 109.438  13.872  1.00  1.81           H  
ATOM   8006 2HA  GLY A 532      -5.886 109.684  12.682  1.00  1.81           H  
ATOM   8007  N   ASN A 533      -5.904 107.388  14.742  1.00  1.97           N  
ATOM   8008  CA  ASN A 533      -5.239 106.296  15.474  1.00  1.97           C  
ATOM   8009  C   ASN A 533      -4.026 105.715  14.743  1.00  1.97           C  
ATOM   8010  O   ASN A 533      -3.043 105.292  15.361  1.00  1.97           O  
ATOM   8011  CB  ASN A 533      -6.261 105.227  15.780  1.00  1.97           C  
ATOM   8012  CG  ASN A 533      -7.222 105.699  16.828  1.00  1.97           C  
ATOM   8013  OD1 ASN A 533      -6.894 106.588  17.625  1.00  1.97           O  
ATOM   8014  ND2 ASN A 533      -8.392 105.152  16.830  1.00  1.97           N  
ATOM   8015  H   ASN A 533      -6.911 107.342  14.564  1.00  1.97           H  
ATOM   8016  HA  ASN A 533      -4.877 106.702  16.418  1.00  1.97           H  
ATOM   8017 1HB  ASN A 533      -6.800 104.969  14.880  1.00  1.97           H  
ATOM   8018 2HB  ASN A 533      -5.758 104.327  16.131  1.00  1.97           H  
ATOM   8019 1HD2 ASN A 533      -9.072 105.445  17.505  1.00  1.97           H  
ATOM   8020 2HD2 ASN A 533      -8.615 104.445  16.168  1.00  1.97           H  
ATOM   8021  N   ALA A 534      -4.089 105.738  13.429  1.00  2.18           N  
ATOM   8022  CA  ALA A 534      -3.045 105.278  12.547  1.00  2.18           C  
ATOM   8023  C   ALA A 534      -2.759 106.402  11.572  1.00  2.18           C  
ATOM   8024  O   ALA A 534      -2.872 106.217  10.368  1.00  2.18           O  
ATOM   8025  CB  ALA A 534      -3.454 104.011  11.823  1.00  2.18           C  
ATOM   8026  H   ALA A 534      -4.949 106.064  13.004  1.00  2.18           H  
ATOM   8027  HA  ALA A 534      -2.146 105.088  13.131  1.00  2.18           H  
ATOM   8028 1HB  ALA A 534      -2.647 103.710  11.176  1.00  2.18           H  
ATOM   8029 2HB  ALA A 534      -3.659 103.222  12.545  1.00  2.18           H  
ATOM   8030 3HB  ALA A 534      -4.338 104.205  11.238  1.00  2.18           H  
ATOM   8031  N   THR A 535      -2.406 107.573  12.128  1.00  2.38           N  
ATOM   8032  CA  THR A 535      -2.197 108.820  11.383  1.00  2.38           C  
ATOM   8033  C   THR A 535      -1.498 108.687  10.024  1.00  2.38           C  
ATOM   8034  O   THR A 535      -0.302 108.385   9.940  1.00  2.38           O  
ATOM   8035  CB  THR A 535      -1.377 109.809  12.238  1.00  2.38           C  
ATOM   8036  OG1 THR A 535      -2.096 110.165  13.445  1.00  2.38           O  
ATOM   8037  CG2 THR A 535      -1.039 111.051  11.453  1.00  2.38           C  
ATOM   8038  H   THR A 535      -2.336 107.607  13.139  1.00  2.38           H  
ATOM   8039  HA  THR A 535      -3.169 109.276  11.227  1.00  2.38           H  
ATOM   8040  HB  THR A 535      -0.451 109.312  12.525  1.00  2.38           H  
ATOM   8041  HG1 THR A 535      -2.663 109.423  13.773  1.00  2.38           H  
ATOM   8042 1HG2 THR A 535      -0.437 111.715  12.057  1.00  2.38           H  
ATOM   8043 2HG2 THR A 535      -0.484 110.780  10.557  1.00  2.38           H  
ATOM   8044 3HG2 THR A 535      -1.944 111.533  11.180  1.00  2.38           H  
ATOM   8045  N   SER A 536      -2.243 109.074   8.986  1.00  2.51           N  
ATOM   8046  CA  SER A 536      -1.832 109.058   7.588  1.00  2.51           C  
ATOM   8047  C   SER A 536      -1.351 107.719   7.094  1.00  2.51           C  
ATOM   8048  O   SER A 536      -1.158 106.778   7.855  1.00  2.51           O  
ATOM   8049  CB  SER A 536      -0.700 110.054   7.363  1.00  2.51           C  
ATOM   8050  OG  SER A 536      -0.218 109.964   6.048  1.00  2.51           O  
ATOM   8051  H   SER A 536      -3.216 109.279   9.197  1.00  2.51           H  
ATOM   8052  HA  SER A 536      -2.693 109.350   6.986  1.00  2.51           H  
ATOM   8053 1HB  SER A 536      -1.064 111.063   7.552  1.00  2.51           H  
ATOM   8054 2HB  SER A 536       0.116 109.869   8.049  1.00  2.51           H  
ATOM   8055  HG  SER A 536       0.516 110.597   5.992  1.00  2.51           H  
ATOM   8056  N   GLU A 537      -1.011 107.664   5.811  1.00  2.51           N  
ATOM   8057  CA  GLU A 537      -0.520 106.420   5.238  1.00  2.51           C  
ATOM   8058  C   GLU A 537       0.773 106.052   5.929  1.00  2.51           C  
ATOM   8059  O   GLU A 537       1.112 104.876   6.045  1.00  2.51           O  
ATOM   8060  CB  GLU A 537      -0.351 106.504   3.721  1.00  2.51           C  
ATOM   8061  CG  GLU A 537      -1.674 106.553   2.935  1.00  2.51           C  
ATOM   8062  CD  GLU A 537      -2.520 105.260   3.033  1.00  2.51           C  
ATOM   8063  OE1 GLU A 537      -2.008 104.188   2.752  1.00  2.51           O  
ATOM   8064  OE2 GLU A 537      -3.670 105.367   3.391  1.00  2.51           O  
ATOM   8065  H   GLU A 537      -1.111 108.495   5.243  1.00  2.51           H  
ATOM   8066  HA  GLU A 537      -1.250 105.641   5.442  1.00  2.51           H  
ATOM   8067 1HB  GLU A 537       0.218 107.399   3.469  1.00  2.51           H  
ATOM   8068 2HB  GLU A 537       0.222 105.644   3.375  1.00  2.51           H  
ATOM   8069 1HG  GLU A 537      -2.265 107.386   3.314  1.00  2.51           H  
ATOM   8070 2HG  GLU A 537      -1.450 106.754   1.887  1.00  2.51           H  
ATOM   8071  N   ASP A 538       1.483 107.068   6.417  1.00  2.40           N  
ATOM   8072  CA  ASP A 538       2.733 106.835   7.132  1.00  2.40           C  
ATOM   8073  C   ASP A 538       2.550 105.923   8.363  1.00  2.40           C  
ATOM   8074  O   ASP A 538       3.453 105.148   8.688  1.00  2.40           O  
ATOM   8075  CB  ASP A 538       3.340 108.157   7.596  1.00  2.40           C  
ATOM   8076  CG  ASP A 538       3.937 109.015   6.464  1.00  2.40           C  
ATOM   8077  OD1 ASP A 538       4.132 108.521   5.377  1.00  2.40           O  
ATOM   8078  OD2 ASP A 538       4.186 110.170   6.715  1.00  2.40           O  
ATOM   8079  H   ASP A 538       1.109 108.015   6.282  1.00  2.40           H  
ATOM   8080  HA  ASP A 538       3.430 106.344   6.452  1.00  2.40           H  
ATOM   8081 1HB  ASP A 538       2.570 108.741   8.107  1.00  2.40           H  
ATOM   8082 2HB  ASP A 538       4.121 107.951   8.325  1.00  2.40           H  
ATOM   8083  N   GLN A 539       1.413 106.021   9.078  1.00  2.23           N  
ATOM   8084  CA  GLN A 539       1.214 105.138  10.224  1.00  2.23           C  
ATOM   8085  C   GLN A 539       0.228 104.012   9.902  1.00  2.23           C  
ATOM   8086  O   GLN A 539       0.195 103.009  10.615  1.00  2.23           O  
ATOM   8087  CB  GLN A 539       0.824 105.898  11.477  1.00  2.23           C  
ATOM   8088  CG  GLN A 539       1.857 106.915  11.934  1.00  2.23           C  
ATOM   8089  CD  GLN A 539       3.180 106.269  12.315  1.00  2.23           C  
ATOM   8090  OE1 GLN A 539       3.223 105.388  13.179  1.00  2.23           O  
ATOM   8091  NE2 GLN A 539       4.265 106.703  11.682  1.00  2.23           N  
ATOM   8092  H   GLN A 539       0.666 106.681   8.835  1.00  2.23           H  
ATOM   8093  HA  GLN A 539       2.162 104.660  10.448  1.00  2.23           H  
ATOM   8094 1HB  GLN A 539      -0.081 106.402  11.306  1.00  2.23           H  
ATOM   8095 2HB  GLN A 539       0.666 105.195  12.289  1.00  2.23           H  
ATOM   8096 1HG  GLN A 539       2.031 107.618  11.115  1.00  2.23           H  
ATOM   8097 2HG  GLN A 539       1.466 107.445  12.799  1.00  2.23           H  
ATOM   8098 1HE2 GLN A 539       5.163 106.309  11.894  1.00  2.23           H  
ATOM   8099 2HE2 GLN A 539       4.185 107.420  10.990  1.00  2.23           H  
ATOM   8100  N   VAL A 540      -0.571 104.140   8.828  1.00  2.05           N  
ATOM   8101  CA  VAL A 540      -1.421 103.006   8.465  1.00  2.05           C  
ATOM   8102  C   VAL A 540      -0.439 101.940   8.007  1.00  2.05           C  
ATOM   8103  O   VAL A 540      -0.448 100.805   8.491  1.00  2.05           O  
ATOM   8104  CB  VAL A 540      -2.423 103.307   7.331  1.00  2.05           C  
ATOM   8105  CG1 VAL A 540      -3.131 102.020   6.936  1.00  2.05           C  
ATOM   8106  CG2 VAL A 540      -3.435 104.331   7.782  1.00  2.05           C  
ATOM   8107  H   VAL A 540      -0.590 105.007   8.294  1.00  2.05           H  
ATOM   8108  HA  VAL A 540      -1.962 102.645   9.335  1.00  2.05           H  
ATOM   8109  HB  VAL A 540      -1.881 103.671   6.463  1.00  2.05           H  
ATOM   8110 1HG1 VAL A 540      -3.831 102.215   6.120  1.00  2.05           H  
ATOM   8111 2HG1 VAL A 540      -2.398 101.290   6.619  1.00  2.05           H  
ATOM   8112 3HG1 VAL A 540      -3.669 101.651   7.793  1.00  2.05           H  
ATOM   8113 1HG2 VAL A 540      -4.135 104.529   6.972  1.00  2.05           H  
ATOM   8114 2HG2 VAL A 540      -3.963 103.950   8.641  1.00  2.05           H  
ATOM   8115 3HG2 VAL A 540      -2.941 105.242   8.054  1.00  2.05           H  
ATOM   8116  N   ARG A 541       0.501 102.342   7.137  1.00  1.87           N  
ATOM   8117  CA  ARG A 541       1.565 101.450   6.720  1.00  1.87           C  
ATOM   8118  C   ARG A 541       2.702 101.660   7.695  1.00  1.87           C  
ATOM   8119  O   ARG A 541       3.775 102.156   7.346  1.00  1.87           O  
ATOM   8120  CB  ARG A 541       2.036 101.738   5.307  1.00  1.87           C  
ATOM   8121  CG  ARG A 541       2.976 100.691   4.749  1.00  1.87           C  
ATOM   8122  CD  ARG A 541       3.321 100.967   3.335  1.00  1.87           C  
ATOM   8123  NE  ARG A 541       2.141 100.901   2.468  1.00  1.87           N  
ATOM   8124  CZ  ARG A 541       1.627  99.762   1.949  1.00  1.87           C  
ATOM   8125  NH1 ARG A 541       2.186  98.604   2.215  1.00  1.87           N  
ATOM   8126  NH2 ARG A 541       0.558  99.812   1.171  1.00  1.87           N  
ATOM   8127  H   ARG A 541       0.500 103.287   6.766  1.00  1.87           H  
ATOM   8128  HA  ARG A 541       1.217 100.441   6.780  1.00  1.87           H  
ATOM   8129 1HB  ARG A 541       1.200 101.856   4.636  1.00  1.87           H  
ATOM   8130 2HB  ARG A 541       2.576 102.686   5.309  1.00  1.87           H  
ATOM   8131 1HG  ARG A 541       3.895 100.679   5.340  1.00  1.87           H  
ATOM   8132 2HG  ARG A 541       2.497  99.709   4.812  1.00  1.87           H  
ATOM   8133 1HD  ARG A 541       3.748 101.967   3.256  1.00  1.87           H  
ATOM   8134 2HD  ARG A 541       4.045 100.232   2.988  1.00  1.87           H  
ATOM   8135  HE  ARG A 541       1.674 101.773   2.243  1.00  1.87           H  
ATOM   8136 1HH1 ARG A 541       2.999  98.562   2.813  1.00  1.87           H  
ATOM   8137 2HH1 ARG A 541       1.800  97.756   1.825  1.00  1.87           H  
ATOM   8138 1HH2 ARG A 541       0.120 100.703   0.969  1.00  1.87           H  
ATOM   8139 2HH2 ARG A 541       0.174  98.963   0.786  1.00  1.87           H  
ATOM   8140  N   ARG A 542       2.433 101.293   8.932  1.00  1.69           N  
ATOM   8141  CA  ARG A 542       3.325 101.577  10.029  1.00  1.69           C  
ATOM   8142  C   ARG A 542       4.678 100.951   9.822  1.00  1.69           C  
ATOM   8143  O   ARG A 542       4.791  99.777   9.471  1.00  1.69           O  
ATOM   8144  CB  ARG A 542       2.740 101.110  11.351  1.00  1.69           C  
ATOM   8145  CG  ARG A 542       3.472 101.601  12.583  1.00  1.69           C  
ATOM   8146  CD  ARG A 542       2.819 101.120  13.837  1.00  1.69           C  
ATOM   8147  NE  ARG A 542       1.476 101.693  14.036  1.00  1.69           N  
ATOM   8148  CZ  ARG A 542       1.225 102.895  14.606  1.00  1.69           C  
ATOM   8149  NH1 ARG A 542       2.221 103.640  15.020  1.00  1.69           N  
ATOM   8150  NH2 ARG A 542      -0.017 103.326  14.753  1.00  1.69           N  
ATOM   8151  H   ARG A 542       1.523 100.865   9.092  1.00  1.69           H  
ATOM   8152  HA  ARG A 542       3.456 102.658  10.086  1.00  1.69           H  
ATOM   8153 1HB  ARG A 542       1.710 101.395  11.435  1.00  1.69           H  
ATOM   8154 2HB  ARG A 542       2.772 100.021  11.382  1.00  1.69           H  
ATOM   8155 1HG  ARG A 542       4.497 101.247  12.565  1.00  1.69           H  
ATOM   8156 2HG  ARG A 542       3.467 102.693  12.588  1.00  1.69           H  
ATOM   8157 1HD  ARG A 542       2.721 100.035  13.791  1.00  1.69           H  
ATOM   8158 2HD  ARG A 542       3.435 101.386  14.693  1.00  1.69           H  
ATOM   8159  HE  ARG A 542       0.688 101.147  13.723  1.00  1.69           H  
ATOM   8160 1HH1 ARG A 542       3.171 103.327  14.897  1.00  1.69           H  
ATOM   8161 2HH1 ARG A 542       2.042 104.544  15.429  1.00  1.69           H  
ATOM   8162 1HH2 ARG A 542      -0.790 102.755  14.448  1.00  1.69           H  
ATOM   8163 2HH2 ARG A 542      -0.185 104.225  15.185  1.00  1.69           H  
ATOM   8164  N   ASP A 543       5.705 101.764  10.037  1.00  1.52           N  
ATOM   8165  CA  ASP A 543       7.112 101.385   9.968  1.00  1.52           C  
ATOM   8166  C   ASP A 543       7.684 101.489  11.376  1.00  1.52           C  
ATOM   8167  O   ASP A 543       7.920 102.595  11.870  1.00  1.52           O  
ATOM   8168  CB  ASP A 543       7.831 102.317   8.976  1.00  1.52           C  
ATOM   8169  CG  ASP A 543       9.347 102.081   8.753  1.00  1.52           C  
ATOM   8170  OD1 ASP A 543       9.983 101.502   9.574  1.00  1.52           O  
ATOM   8171  OD2 ASP A 543       9.826 102.433   7.686  1.00  1.52           O  
ATOM   8172  H   ASP A 543       5.491 102.720  10.277  1.00  1.52           H  
ATOM   8173  HA  ASP A 543       7.195 100.350   9.633  1.00  1.52           H  
ATOM   8174 1HB  ASP A 543       7.327 102.246   8.010  1.00  1.52           H  
ATOM   8175 2HB  ASP A 543       7.702 103.345   9.314  1.00  1.52           H  
ATOM   8176  N   GLU A 544       7.821 100.356  12.061  1.00  1.35           N  
ATOM   8177  CA  GLU A 544       8.227 100.396  13.456  1.00  1.35           C  
ATOM   8178  C   GLU A 544       9.739 100.316  13.631  1.00  1.35           C  
ATOM   8179  O   GLU A 544      10.456  99.778  12.790  1.00  1.35           O  
ATOM   8180  CB  GLU A 544       7.549  99.280  14.240  1.00  1.35           C  
ATOM   8181  CG  GLU A 544       6.022  99.376  14.273  1.00  1.35           C  
ATOM   8182  CD  GLU A 544       5.343  98.356  15.172  1.00  1.35           C  
ATOM   8183  OE1 GLU A 544       6.025  97.658  15.880  1.00  1.35           O  
ATOM   8184  OE2 GLU A 544       4.133  98.300  15.157  1.00  1.35           O  
ATOM   8185  H   GLU A 544       7.640  99.446  11.624  1.00  1.35           H  
ATOM   8186  HA  GLU A 544       7.900 101.346  13.877  1.00  1.35           H  
ATOM   8187 1HB  GLU A 544       7.812  98.356  13.770  1.00  1.35           H  
ATOM   8188 2HB  GLU A 544       7.930  99.258  15.263  1.00  1.35           H  
ATOM   8189 1HG  GLU A 544       5.744 100.376  14.595  1.00  1.35           H  
ATOM   8190 2HG  GLU A 544       5.662  99.235  13.251  1.00  1.35           H  
ATOM   8191  N   LYS A 545      10.210 100.853  14.749  1.00  1.19           N  
ATOM   8192  CA  LYS A 545      11.619 100.812  15.105  1.00  1.19           C  
ATOM   8193  C   LYS A 545      12.032  99.379  15.366  1.00  1.19           C  
ATOM   8194  O   LYS A 545      11.197  98.534  15.687  1.00  1.19           O  
ATOM   8195  CB  LYS A 545      11.882 101.671  16.322  1.00  1.19           C  
ATOM   8196  CG  LYS A 545      11.690 103.161  16.124  1.00  1.19           C  
ATOM   8197  CD  LYS A 545      11.931 103.891  17.438  1.00  1.19           C  
ATOM   8198  CE  LYS A 545      11.764 105.388  17.320  1.00  1.19           C  
ATOM   8199  NZ  LYS A 545      11.925 106.047  18.646  1.00  1.19           N  
ATOM   8200  H   LYS A 545       9.560 101.294  15.383  1.00  1.19           H  
ATOM   8201  HA  LYS A 545      12.206 101.188  14.266  1.00  1.19           H  
ATOM   8202 1HB  LYS A 545      11.219 101.375  17.103  1.00  1.19           H  
ATOM   8203 2HB  LYS A 545      12.901 101.502  16.677  1.00  1.19           H  
ATOM   8204 1HG  LYS A 545      12.386 103.528  15.367  1.00  1.19           H  
ATOM   8205 2HG  LYS A 545      10.672 103.356  15.790  1.00  1.19           H  
ATOM   8206 1HD  LYS A 545      11.200 103.540  18.163  1.00  1.19           H  
ATOM   8207 2HD  LYS A 545      12.929 103.664  17.817  1.00  1.19           H  
ATOM   8208 1HE  LYS A 545      12.512 105.782  16.634  1.00  1.19           H  
ATOM   8209 2HE  LYS A 545      10.771 105.611  16.931  1.00  1.19           H  
ATOM   8210 1HZ  LYS A 545      11.809 107.044  18.549  1.00  1.19           H  
ATOM   8211 2HZ  LYS A 545      11.223 105.685  19.290  1.00  1.19           H  
ATOM   8212 3HZ  LYS A 545      12.845 105.846  19.012  1.00  1.19           H  
ATOM   8213  N   ALA A 546      13.311  99.089  15.204  1.00  1.05           N  
ATOM   8214  CA  ALA A 546      13.754  97.720  15.378  1.00  1.05           C  
ATOM   8215  C   ALA A 546      13.476  97.160  16.766  1.00  1.05           C  
ATOM   8216  O   ALA A 546      13.663  97.838  17.781  1.00  1.05           O  
ATOM   8217  CB  ALA A 546      15.230  97.607  15.091  1.00  1.05           C  
ATOM   8218  H   ALA A 546      13.970  99.807  14.946  1.00  1.05           H  
ATOM   8219  HA  ALA A 546      13.209  97.125  14.667  1.00  1.05           H  
ATOM   8220 1HB  ALA A 546      15.503  96.572  15.181  1.00  1.05           H  
ATOM   8221 2HB  ALA A 546      15.441  97.954  14.084  1.00  1.05           H  
ATOM   8222 3HB  ALA A 546      15.791  98.200  15.808  1.00  1.05           H  
ATOM   8223  N   SER A 547      13.090  95.886  16.787  1.00  0.93           N  
ATOM   8224  CA  SER A 547      12.833  95.123  18.007  1.00  0.93           C  
ATOM   8225  C   SER A 547      13.711  93.876  18.002  1.00  0.93           C  
ATOM   8226  O   SER A 547      14.157  93.435  16.941  1.00  0.93           O  
ATOM   8227  CB  SER A 547      11.364  94.742  18.108  1.00  0.93           C  
ATOM   8228  OG  SER A 547      10.541  95.889  18.176  1.00  0.93           O  
ATOM   8229  H   SER A 547      12.957  95.430  15.887  1.00  0.93           H  
ATOM   8230  HA  SER A 547      13.100  95.729  18.873  1.00  0.93           H  
ATOM   8231 1HB  SER A 547      11.081  94.135  17.249  1.00  0.93           H  
ATOM   8232 2HB  SER A 547      11.219  94.137  19.002  1.00  0.93           H  
ATOM   8233  HG  SER A 547      10.541  96.277  17.287  1.00  0.93           H  
ATOM   8234  N   THR A 548      13.984  93.316  19.180  1.00  0.86           N  
ATOM   8235  CA  THR A 548      14.832  92.118  19.252  1.00  0.86           C  
ATOM   8236  C   THR A 548      14.142  90.981  19.973  1.00  0.86           C  
ATOM   8237  O   THR A 548      13.593  91.181  21.063  1.00  0.86           O  
ATOM   8238  CB  THR A 548      16.192  92.411  19.934  1.00  0.86           C  
ATOM   8239  OG1 THR A 548      16.907  93.422  19.187  1.00  0.86           O  
ATOM   8240  CG2 THR A 548      17.063  91.145  20.038  1.00  0.86           C  
ATOM   8241  H   THR A 548      13.564  93.709  20.023  1.00  0.86           H  
ATOM   8242  HA  THR A 548      15.030  91.784  18.243  1.00  0.86           H  
ATOM   8243  HB  THR A 548      16.008  92.774  20.937  1.00  0.86           H  
ATOM   8244  HG1 THR A 548      17.250  93.030  18.391  1.00  0.86           H  
ATOM   8245 1HG2 THR A 548      18.005  91.390  20.530  1.00  0.86           H  
ATOM   8246 2HG2 THR A 548      16.554  90.379  20.620  1.00  0.86           H  
ATOM   8247 3HG2 THR A 548      17.269  90.761  19.040  1.00  0.86           H  
ATOM   8248  N   TYR A 549      14.233  89.783  19.390  1.00  0.81           N  
ATOM   8249  CA  TYR A 549      13.611  88.593  19.955  1.00  0.81           C  
ATOM   8250  C   TYR A 549      14.573  87.417  19.863  1.00  0.81           C  
ATOM   8251  O   TYR A 549      15.547  87.437  19.110  1.00  0.81           O  
ATOM   8252  CB  TYR A 549      12.312  88.286  19.196  1.00  0.81           C  
ATOM   8253  CG  TYR A 549      12.525  87.762  17.802  1.00  0.81           C  
ATOM   8254  CD1 TYR A 549      12.410  86.414  17.526  1.00  0.81           C  
ATOM   8255  CD2 TYR A 549      12.920  88.609  16.832  1.00  0.81           C  
ATOM   8256  CE1 TYR A 549      12.670  85.942  16.256  1.00  0.81           C  
ATOM   8257  CE2 TYR A 549      13.174  88.153  15.579  1.00  0.81           C  
ATOM   8258  CZ  TYR A 549      13.055  86.832  15.285  1.00  0.81           C  
ATOM   8259  OH  TYR A 549      13.341  86.406  14.022  1.00  0.81           O  
ATOM   8260  H   TYR A 549      14.735  89.718  18.504  1.00  0.81           H  
ATOM   8261  HA  TYR A 549      13.397  88.767  21.005  1.00  0.81           H  
ATOM   8262 1HB  TYR A 549      11.732  87.541  19.760  1.00  0.81           H  
ATOM   8263 2HB  TYR A 549      11.705  89.188  19.135  1.00  0.81           H  
ATOM   8264  HD1 TYR A 549      12.111  85.722  18.317  1.00  0.81           H  
ATOM   8265  HD2 TYR A 549      13.051  89.652  17.064  1.00  0.81           H  
ATOM   8266  HE1 TYR A 549      12.578  84.881  16.046  1.00  0.81           H  
ATOM   8267  HE2 TYR A 549      13.492  88.844  14.809  1.00  0.81           H  
ATOM   8268  HH  TYR A 549      13.000  85.522  13.908  1.00  0.81           H  
ATOM   8269  N   TYR A 550      14.294  86.386  20.619  1.00  0.80           N  
ATOM   8270  CA  TYR A 550      15.162  85.212  20.639  1.00  0.80           C  
ATOM   8271  C   TYR A 550      14.997  84.269  19.433  1.00  0.80           C  
ATOM   8272  O   TYR A 550      13.979  84.272  18.756  1.00  0.80           O  
ATOM   8273  CB  TYR A 550      14.937  84.477  21.937  1.00  0.80           C  
ATOM   8274  CG  TYR A 550      15.387  85.265  23.137  1.00  0.80           C  
ATOM   8275  CD1 TYR A 550      14.436  85.820  23.940  1.00  0.80           C  
ATOM   8276  CD2 TYR A 550      16.735  85.452  23.417  1.00  0.80           C  
ATOM   8277  CE1 TYR A 550      14.783  86.565  25.040  1.00  0.80           C  
ATOM   8278  CE2 TYR A 550      17.105  86.200  24.524  1.00  0.80           C  
ATOM   8279  CZ  TYR A 550      16.128  86.757  25.336  1.00  0.80           C  
ATOM   8280  OH  TYR A 550      16.484  87.496  26.443  1.00  0.80           O  
ATOM   8281  H   TYR A 550      13.476  86.439  21.235  1.00  0.80           H  
ATOM   8282  HA  TYR A 550      16.192  85.561  20.635  1.00  0.80           H  
ATOM   8283 1HB  TYR A 550      13.883  84.286  22.034  1.00  0.80           H  
ATOM   8284 2HB  TYR A 550      15.454  83.519  21.928  1.00  0.80           H  
ATOM   8285  HD1 TYR A 550      13.401  85.659  23.691  1.00  0.80           H  
ATOM   8286  HD2 TYR A 550      17.499  85.016  22.770  1.00  0.80           H  
ATOM   8287  HE1 TYR A 550      14.003  86.999  25.668  1.00  0.80           H  
ATOM   8288  HE2 TYR A 550      18.164  86.353  24.749  1.00  0.80           H  
ATOM   8289  HH  TYR A 550      15.695  87.890  26.828  1.00  0.80           H  
ATOM   8290  N   THR A 551      16.023  83.464  19.160  1.00  0.82           N  
ATOM   8291  CA  THR A 551      15.948  82.436  18.107  1.00  0.82           C  
ATOM   8292  C   THR A 551      15.567  81.075  18.657  1.00  0.82           C  
ATOM   8293  O   THR A 551      15.276  80.134  17.914  1.00  0.82           O  
ATOM   8294  CB  THR A 551      17.294  82.230  17.459  1.00  0.82           C  
ATOM   8295  OG1 THR A 551      18.200  81.744  18.445  1.00  0.82           O  
ATOM   8296  CG2 THR A 551      17.770  83.501  16.876  1.00  0.82           C  
ATOM   8297  H   THR A 551      16.875  83.584  19.704  1.00  0.82           H  
ATOM   8298  HA  THR A 551      15.210  82.740  17.364  1.00  0.82           H  
ATOM   8299  HB  THR A 551      17.221  81.483  16.688  1.00  0.82           H  
ATOM   8300  HG1 THR A 551      19.107  81.766  18.069  1.00  0.82           H  
ATOM   8301 1HG2 THR A 551      18.737  83.348  16.422  1.00  0.82           H  
ATOM   8302 2HG2 THR A 551      17.052  83.815  16.127  1.00  0.82           H  
ATOM   8303 3HG2 THR A 551      17.842  84.254  17.638  1.00  0.82           H  
ATOM   8304  N   GLY A 552      15.689  80.951  19.974  1.00  0.85           N  
ATOM   8305  CA  GLY A 552      15.453  79.716  20.712  1.00  0.85           C  
ATOM   8306  C   GLY A 552      16.673  78.799  20.766  1.00  0.85           C  
ATOM   8307  O   GLY A 552      16.672  77.814  21.497  1.00  0.85           O  
ATOM   8308  H   GLY A 552      15.939  81.781  20.492  1.00  0.85           H  
ATOM   8309 1HA  GLY A 552      15.140  79.957  21.729  1.00  0.85           H  
ATOM   8310 2HA  GLY A 552      14.627  79.180  20.247  1.00  0.85           H  
ATOM   8311  N   LYS A 553      17.754  79.154  20.071  1.00  0.90           N  
ATOM   8312  CA  LYS A 553      18.925  78.282  20.025  1.00  0.90           C  
ATOM   8313  C   LYS A 553      19.511  77.904  21.385  1.00  0.90           C  
ATOM   8314  O   LYS A 553      19.847  76.742  21.605  1.00  0.90           O  
ATOM   8315  CB  LYS A 553      20.005  78.905  19.143  1.00  0.90           C  
ATOM   8316  CG  LYS A 553      21.234  78.049  18.988  1.00  0.90           C  
ATOM   8317  CD  LYS A 553      22.231  78.666  18.025  1.00  0.90           C  
ATOM   8318  CE  LYS A 553      23.483  77.801  17.924  1.00  0.90           C  
ATOM   8319  NZ  LYS A 553      24.431  78.316  16.921  1.00  0.90           N  
ATOM   8320  H   LYS A 553      17.755  80.008  19.511  1.00  0.90           H  
ATOM   8321  HA  LYS A 553      18.619  77.347  19.563  1.00  0.90           H  
ATOM   8322 1HB  LYS A 553      19.603  79.112  18.149  1.00  0.90           H  
ATOM   8323 2HB  LYS A 553      20.313  79.855  19.563  1.00  0.90           H  
ATOM   8324 1HG  LYS A 553      21.712  77.919  19.959  1.00  0.90           H  
ATOM   8325 2HG  LYS A 553      20.943  77.070  18.608  1.00  0.90           H  
ATOM   8326 1HD  LYS A 553      21.780  78.767  17.033  1.00  0.90           H  
ATOM   8327 2HD  LYS A 553      22.512  79.664  18.375  1.00  0.90           H  
ATOM   8328 1HE  LYS A 553      23.973  77.779  18.893  1.00  0.90           H  
ATOM   8329 2HE  LYS A 553      23.197  76.786  17.644  1.00  0.90           H  
ATOM   8330 1HZ  LYS A 553      25.239  77.729  16.872  1.00  0.90           H  
ATOM   8331 2HZ  LYS A 553      23.950  78.310  16.007  1.00  0.90           H  
ATOM   8332 3HZ  LYS A 553      24.702  79.258  17.162  1.00  0.90           H  
ATOM   8333  N   GLY A 554      19.644  78.860  22.305  1.00  0.96           N  
ATOM   8334  CA  GLY A 554      20.205  78.521  23.612  1.00  0.96           C  
ATOM   8335  C   GLY A 554      19.150  78.130  24.660  1.00  0.96           C  
ATOM   8336  O   GLY A 554      19.500  77.808  25.796  1.00  0.96           O  
ATOM   8337  H   GLY A 554      19.360  79.805  22.100  1.00  0.96           H  
ATOM   8338 1HA  GLY A 554      20.914  77.701  23.494  1.00  0.96           H  
ATOM   8339 2HA  GLY A 554      20.776  79.371  23.981  1.00  0.96           H  
ATOM   8340  N   ASP A 555      17.867  78.248  24.301  1.00  1.01           N  
ATOM   8341  CA  ASP A 555      16.726  77.958  25.176  1.00  1.01           C  
ATOM   8342  C   ASP A 555      15.436  78.041  24.381  1.00  1.01           C  
ATOM   8343  O   ASP A 555      14.859  79.120  24.218  1.00  1.01           O  
ATOM   8344  CB  ASP A 555      16.660  78.885  26.394  1.00  1.01           C  
ATOM   8345  CG  ASP A 555      15.493  78.549  27.402  1.00  1.01           C  
ATOM   8346  OD1 ASP A 555      14.561  77.799  27.065  1.00  1.01           O  
ATOM   8347  OD2 ASP A 555      15.549  79.077  28.515  1.00  1.01           O  
ATOM   8348  H   ASP A 555      17.657  78.452  23.328  1.00  1.01           H  
ATOM   8349  HA  ASP A 555      16.829  76.938  25.544  1.00  1.01           H  
ATOM   8350 1HB  ASP A 555      17.597  78.838  26.946  1.00  1.01           H  
ATOM   8351 2HB  ASP A 555      16.537  79.912  26.052  1.00  1.01           H  
ATOM   8352  N   LEU A 556      14.935  76.909  23.940  1.00  1.04           N  
ATOM   8353  CA  LEU A 556      13.739  76.900  23.120  1.00  1.04           C  
ATOM   8354  C   LEU A 556      12.503  77.523  23.790  1.00  1.04           C  
ATOM   8355  O   LEU A 556      11.609  78.022  23.099  1.00  1.04           O  
ATOM   8356  CB  LEU A 556      13.391  75.490  22.693  1.00  1.04           C  
ATOM   8357  CG  LEU A 556      12.365  75.422  21.613  1.00  1.04           C  
ATOM   8358  CD1 LEU A 556      12.899  76.074  20.332  1.00  1.04           C  
ATOM   8359  CD2 LEU A 556      12.022  74.027  21.381  1.00  1.04           C  
ATOM   8360  H   LEU A 556      15.426  76.047  24.127  1.00  1.04           H  
ATOM   8361  HA  LEU A 556      13.959  77.474  22.222  1.00  1.04           H  
ATOM   8362 1HB  LEU A 556      14.294  75.002  22.329  1.00  1.04           H  
ATOM   8363 2HB  LEU A 556      13.018  74.939  23.557  1.00  1.04           H  
ATOM   8364  HG  LEU A 556      11.502  75.977  21.923  1.00  1.04           H  
ATOM   8365 1HD1 LEU A 556      12.140  76.026  19.551  1.00  1.04           H  
ATOM   8366 2HD1 LEU A 556      13.161  77.107  20.521  1.00  1.04           H  
ATOM   8367 3HD1 LEU A 556      13.781  75.534  20.008  1.00  1.04           H  
ATOM   8368 1HD2 LEU A 556      11.277  73.966  20.599  1.00  1.04           H  
ATOM   8369 2HD2 LEU A 556      12.917  73.510  21.081  1.00  1.04           H  
ATOM   8370 3HD2 LEU A 556      11.634  73.587  22.292  1.00  1.04           H  
ATOM   8371  N   SER A 557      12.394  77.459  25.130  1.00  1.05           N  
ATOM   8372  CA  SER A 557      11.170  77.946  25.774  1.00  1.05           C  
ATOM   8373  C   SER A 557      11.055  79.468  25.697  1.00  1.05           C  
ATOM   8374  O   SER A 557       9.978  80.040  25.905  1.00  1.05           O  
ATOM   8375  CB  SER A 557      11.070  77.473  27.218  1.00  1.05           C  
ATOM   8376  OG  SER A 557      12.014  78.085  28.055  1.00  1.05           O  
ATOM   8377  H   SER A 557      13.182  77.150  25.714  1.00  1.05           H  
ATOM   8378  HA  SER A 557      10.321  77.520  25.241  1.00  1.05           H  
ATOM   8379 1HB  SER A 557      10.070  77.676  27.594  1.00  1.05           H  
ATOM   8380 2HB  SER A 557      11.213  76.396  27.245  1.00  1.05           H  
ATOM   8381  HG  SER A 557      12.900  77.923  27.650  1.00  1.05           H  
ATOM   8382  N   LYS A 558      12.162  80.130  25.381  1.00  1.02           N  
ATOM   8383  CA  LYS A 558      12.200  81.570  25.270  1.00  1.02           C  
ATOM   8384  C   LYS A 558      12.226  81.961  23.811  1.00  1.02           C  
ATOM   8385  O   LYS A 558      12.419  83.128  23.482  1.00  1.02           O  
ATOM   8386  CB  LYS A 558      13.428  82.132  25.981  1.00  1.02           C  
ATOM   8387  CG  LYS A 558      13.426  81.905  27.490  1.00  1.02           C  
ATOM   8388  CD  LYS A 558      14.681  82.470  28.136  1.00  1.02           C  
ATOM   8389  CE  LYS A 558      14.674  82.270  29.654  1.00  1.02           C  
ATOM   8390  NZ  LYS A 558      14.722  80.819  30.021  1.00  1.02           N  
ATOM   8391  H   LYS A 558      13.026  79.616  25.194  1.00  1.02           H  
ATOM   8392  HA  LYS A 558      11.303  81.987  25.721  1.00  1.02           H  
ATOM   8393 1HB  LYS A 558      14.327  81.659  25.573  1.00  1.02           H  
ATOM   8394 2HB  LYS A 558      13.501  83.205  25.795  1.00  1.02           H  
ATOM   8395 1HG  LYS A 558      12.551  82.372  27.934  1.00  1.02           H  
ATOM   8396 2HG  LYS A 558      13.384  80.830  27.695  1.00  1.02           H  
ATOM   8397 1HD  LYS A 558      15.551  81.952  27.723  1.00  1.02           H  
ATOM   8398 2HD  LYS A 558      14.766  83.532  27.910  1.00  1.02           H  
ATOM   8399 1HE  LYS A 558      15.544  82.767  30.077  1.00  1.02           H  
ATOM   8400 2HE  LYS A 558      13.772  82.715  30.075  1.00  1.02           H  
ATOM   8401 1HZ  LYS A 558      14.727  80.702  31.011  1.00  1.02           H  
ATOM   8402 2HZ  LYS A 558      13.926  80.334  29.635  1.00  1.02           H  
ATOM   8403 3HZ  LYS A 558      15.561  80.375  29.623  1.00  1.02           H  
ATOM   8404  N   ARG A 559      12.016  80.986  22.916  1.00  0.98           N  
ATOM   8405  CA  ARG A 559      12.148  81.210  21.485  1.00  0.98           C  
ATOM   8406  C   ARG A 559      11.532  82.457  20.931  1.00  0.98           C  
ATOM   8407  O   ARG A 559      12.169  83.107  20.129  1.00  0.98           O  
ATOM   8408  CB  ARG A 559      11.565  80.055  20.708  1.00  0.98           C  
ATOM   8409  CG  ARG A 559      11.517  80.262  19.218  1.00  0.98           C  
ATOM   8410  CD  ARG A 559      10.965  79.101  18.538  1.00  0.98           C  
ATOM   8411  NE  ARG A 559      10.711  79.357  17.143  1.00  0.98           N  
ATOM   8412  CZ  ARG A 559       9.523  79.708  16.616  1.00  0.98           C  
ATOM   8413  NH1 ARG A 559       8.451  79.792  17.365  1.00  0.98           N  
ATOM   8414  NH2 ARG A 559       9.429  79.939  15.331  1.00  0.98           N  
ATOM   8415  H   ARG A 559      11.810  80.036  23.221  1.00  0.98           H  
ATOM   8416  HA  ARG A 559      13.207  81.263  21.266  1.00  0.98           H  
ATOM   8417 1HB  ARG A 559      12.152  79.169  20.893  1.00  0.98           H  
ATOM   8418 2HB  ARG A 559      10.558  79.857  21.059  1.00  0.98           H  
ATOM   8419 1HG  ARG A 559      10.917  81.116  18.980  1.00  0.98           H  
ATOM   8420 2HG  ARG A 559      12.528  80.421  18.843  1.00  0.98           H  
ATOM   8421 1HD  ARG A 559      11.668  78.275  18.609  1.00  0.98           H  
ATOM   8422 2HD  ARG A 559      10.036  78.833  19.001  1.00  0.98           H  
ATOM   8423  HE  ARG A 559      11.503  79.249  16.503  1.00  0.98           H  
ATOM   8424 1HH1 ARG A 559       8.504  79.604  18.353  1.00  0.98           H  
ATOM   8425 2HH1 ARG A 559       7.564  80.019  16.940  1.00  0.98           H  
ATOM   8426 1HH2 ARG A 559      10.262  79.868  14.732  1.00  0.98           H  
ATOM   8427 2HH2 ARG A 559       8.553  80.184  14.910  1.00  0.98           H  
ATOM   8428  N   LEU A 560      10.312  82.804  21.288  1.00  0.93           N  
ATOM   8429  CA  LEU A 560       9.801  84.027  20.666  1.00  0.93           C  
ATOM   8430  C   LEU A 560       9.700  85.200  21.597  1.00  0.93           C  
ATOM   8431  O   LEU A 560       8.970  86.148  21.309  1.00  0.93           O  
ATOM   8432  CB  LEU A 560       8.474  83.821  19.981  1.00  0.93           C  
ATOM   8433  CG  LEU A 560       8.494  82.895  18.843  1.00  0.93           C  
ATOM   8434  CD1 LEU A 560       7.141  82.836  18.317  1.00  0.93           C  
ATOM   8435  CD2 LEU A 560       9.510  83.381  17.789  1.00  0.93           C  
ATOM   8436  H   LEU A 560       9.784  82.251  21.973  1.00  0.93           H  
ATOM   8437  HA  LEU A 560      10.491  84.325  19.881  1.00  0.93           H  
ATOM   8438 1HB  LEU A 560       7.767  83.425  20.710  1.00  0.93           H  
ATOM   8439 2HB  LEU A 560       8.107  84.784  19.627  1.00  0.93           H  
ATOM   8440  HG  LEU A 560       8.759  81.904  19.182  1.00  0.93           H  
ATOM   8441 1HD1 LEU A 560       7.091  82.159  17.477  1.00  0.93           H  
ATOM   8442 2HD1 LEU A 560       6.469  82.500  19.092  1.00  0.93           H  
ATOM   8443 3HD1 LEU A 560       6.865  83.834  17.997  1.00  0.93           H  
ATOM   8444 1HD2 LEU A 560       9.513  82.709  16.936  1.00  0.93           H  
ATOM   8445 2HD2 LEU A 560       9.238  84.368  17.470  1.00  0.93           H  
ATOM   8446 3HD2 LEU A 560      10.510  83.418  18.216  1.00  0.93           H  
ATOM   8447  N   MET A 561      10.399  85.155  22.715  1.00  0.89           N  
ATOM   8448  CA  MET A 561      10.275  86.255  23.642  1.00  0.89           C  
ATOM   8449  C   MET A 561      11.023  87.482  23.193  1.00  0.89           C  
ATOM   8450  O   MET A 561      12.098  87.410  22.584  1.00  0.89           O  
ATOM   8451  CB  MET A 561      10.713  85.841  25.031  1.00  0.89           C  
ATOM   8452  CG  MET A 561       9.790  84.852  25.673  1.00  0.89           C  
ATOM   8453  SD  MET A 561      10.279  84.414  27.320  1.00  0.89           S  
ATOM   8454  CE  MET A 561       9.030  83.190  27.665  1.00  0.89           C  
ATOM   8455  H   MET A 561      11.023  84.372  22.917  1.00  0.89           H  
ATOM   8456  HA  MET A 561       9.232  86.527  23.705  1.00  0.89           H  
ATOM   8457 1HB  MET A 561      11.683  85.374  24.993  1.00  0.89           H  
ATOM   8458 2HB  MET A 561      10.787  86.722  25.671  1.00  0.89           H  
ATOM   8459 1HG  MET A 561       8.787  85.274  25.713  1.00  0.89           H  
ATOM   8460 2HG  MET A 561       9.759  83.944  25.070  1.00  0.89           H  
ATOM   8461 1HE  MET A 561       9.176  82.793  28.669  1.00  0.89           H  
ATOM   8462 2HE  MET A 561       8.041  83.645  27.591  1.00  0.89           H  
ATOM   8463 3HE  MET A 561       9.108  82.375  26.940  1.00  0.89           H  
ATOM   8464  N   TYR A 562      10.449  88.635  23.492  1.00  0.86           N  
ATOM   8465  CA  TYR A 562      11.126  89.874  23.192  1.00  0.86           C  
ATOM   8466  C   TYR A 562      12.132  90.204  24.253  1.00  0.86           C  
ATOM   8467  O   TYR A 562      11.922  89.966  25.443  1.00  0.86           O  
ATOM   8468  CB  TYR A 562      10.173  91.058  23.054  1.00  0.86           C  
ATOM   8469  CG  TYR A 562       9.384  91.115  21.798  1.00  0.86           C  
ATOM   8470  CD1 TYR A 562       8.050  90.765  21.781  1.00  0.86           C  
ATOM   8471  CD2 TYR A 562      10.004  91.555  20.644  1.00  0.86           C  
ATOM   8472  CE1 TYR A 562       7.329  90.864  20.602  1.00  0.86           C  
ATOM   8473  CE2 TYR A 562       9.296  91.646  19.474  1.00  0.86           C  
ATOM   8474  CZ  TYR A 562       7.942  91.301  19.439  1.00  0.86           C  
ATOM   8475  OH  TYR A 562       7.219  91.407  18.236  1.00  0.86           O  
ATOM   8476  H   TYR A 562       9.541  88.641  23.949  1.00  0.86           H  
ATOM   8477  HA  TYR A 562      11.660  89.762  22.250  1.00  0.86           H  
ATOM   8478 1HB  TYR A 562       9.469  91.048  23.891  1.00  0.86           H  
ATOM   8479 2HB  TYR A 562      10.751  91.981  23.124  1.00  0.86           H  
ATOM   8480  HD1 TYR A 562       7.561  90.421  22.698  1.00  0.86           H  
ATOM   8481  HD2 TYR A 562      11.059  91.838  20.663  1.00  0.86           H  
ATOM   8482  HE1 TYR A 562       6.302  90.609  20.595  1.00  0.86           H  
ATOM   8483  HE2 TYR A 562       9.803  91.998  18.584  1.00  0.86           H  
ATOM   8484  HH  TYR A 562       6.302  91.029  18.311  1.00  0.86           H  
ATOM   8485  N   LYS A 563      13.219  90.774  23.801  1.00  0.86           N  
ATOM   8486  CA  LYS A 563      14.247  91.305  24.655  1.00  0.86           C  
ATOM   8487  C   LYS A 563      14.135  92.820  24.616  1.00  0.86           C  
ATOM   8488  O   LYS A 563      14.135  93.490  25.651  1.00  0.86           O  
ATOM   8489  CB  LYS A 563      15.619  90.842  24.178  1.00  0.86           C  
ATOM   8490  CG  LYS A 563      16.768  91.319  25.033  1.00  0.86           C  
ATOM   8491  CD  LYS A 563      18.076  90.771  24.522  1.00  0.86           C  
ATOM   8492  CE  LYS A 563      19.247  91.247  25.360  1.00  0.86           C  
ATOM   8493  NZ  LYS A 563      20.525  90.697  24.853  1.00  0.86           N  
ATOM   8494  H   LYS A 563      13.315  90.875  22.799  1.00  0.86           H  
ATOM   8495  HA  LYS A 563      14.080  90.968  25.678  1.00  0.86           H  
ATOM   8496 1HB  LYS A 563      15.649  89.750  24.154  1.00  0.86           H  
ATOM   8497 2HB  LYS A 563      15.787  91.195  23.160  1.00  0.86           H  
ATOM   8498 1HG  LYS A 563      16.804  92.405  25.034  1.00  0.86           H  
ATOM   8499 2HG  LYS A 563      16.621  90.977  26.057  1.00  0.86           H  
ATOM   8500 1HD  LYS A 563      18.049  89.676  24.543  1.00  0.86           H  
ATOM   8501 2HD  LYS A 563      18.228  91.088  23.487  1.00  0.86           H  
ATOM   8502 1HE  LYS A 563      19.294  92.334  25.337  1.00  0.86           H  
ATOM   8503 2HE  LYS A 563      19.108  90.920  26.391  1.00  0.86           H  
ATOM   8504 1HZ  LYS A 563      21.295  91.010  25.417  1.00  0.86           H  
ATOM   8505 2HZ  LYS A 563      20.483  89.670  24.862  1.00  0.86           H  
ATOM   8506 3HZ  LYS A 563      20.670  90.984  23.891  1.00  0.86           H  
ATOM   8507  N   LEU A 564      14.065  93.354  23.392  1.00  0.88           N  
ATOM   8508  CA  LEU A 564      14.006  94.796  23.198  1.00  0.88           C  
ATOM   8509  C   LEU A 564      12.774  95.224  22.412  1.00  0.88           C  
ATOM   8510  O   LEU A 564      12.350  94.532  21.478  1.00  0.88           O  
ATOM   8511  CB  LEU A 564      15.246  95.310  22.453  1.00  0.88           C  
ATOM   8512  CG  LEU A 564      16.611  95.003  23.083  1.00  0.88           C  
ATOM   8513  CD1 LEU A 564      17.701  95.447  22.142  1.00  0.88           C  
ATOM   8514  CD2 LEU A 564      16.732  95.707  24.404  1.00  0.88           C  
ATOM   8515  H   LEU A 564      14.036  92.732  22.588  1.00  0.88           H  
ATOM   8516  HA  LEU A 564      13.966  95.266  24.177  1.00  0.88           H  
ATOM   8517 1HB  LEU A 564      15.241  94.922  21.441  1.00  0.88           H  
ATOM   8518 2HB  LEU A 564      15.167  96.395  22.392  1.00  0.88           H  
ATOM   8519  HG  LEU A 564      16.709  93.934  23.228  1.00  0.88           H  
ATOM   8520 1HD1 LEU A 564      18.672  95.222  22.579  1.00  0.88           H  
ATOM   8521 2HD1 LEU A 564      17.604  94.926  21.194  1.00  0.88           H  
ATOM   8522 3HD1 LEU A 564      17.619  96.523  21.975  1.00  0.88           H  
ATOM   8523 1HD2 LEU A 564      17.699  95.485  24.851  1.00  0.88           H  
ATOM   8524 2HD2 LEU A 564      16.642  96.782  24.250  1.00  0.88           H  
ATOM   8525 3HD2 LEU A 564      15.943  95.365  25.061  1.00  0.88           H  
ATOM   8526  N   TYR A 565      12.282  96.417  22.722  1.00  0.89           N  
ATOM   8527  CA  TYR A 565      11.203  97.087  21.998  1.00  0.89           C  
ATOM   8528  C   TYR A 565      11.645  98.491  21.661  1.00  0.89           C  
ATOM   8529  O   TYR A 565      12.009  99.259  22.546  1.00  0.89           O  
ATOM   8530  CB  TYR A 565       9.945  97.109  22.846  1.00  0.89           C  
ATOM   8531  CG  TYR A 565       8.801  97.895  22.317  1.00  0.89           C  
ATOM   8532  CD1 TYR A 565       8.041  97.425  21.274  1.00  0.89           C  
ATOM   8533  CD2 TYR A 565       8.495  99.114  22.921  1.00  0.89           C  
ATOM   8534  CE1 TYR A 565       6.977  98.178  20.811  1.00  0.89           C  
ATOM   8535  CE2 TYR A 565       7.433  99.862  22.466  1.00  0.89           C  
ATOM   8536  CZ  TYR A 565       6.674  99.396  21.411  1.00  0.89           C  
ATOM   8537  OH  TYR A 565       5.615 100.137  20.946  1.00  0.89           O  
ATOM   8538  H   TYR A 565      12.692  96.895  23.526  1.00  0.89           H  
ATOM   8539  HA  TYR A 565      11.008  96.556  21.063  1.00  0.89           H  
ATOM   8540 1HB  TYR A 565       9.604  96.092  23.028  1.00  0.89           H  
ATOM   8541 2HB  TYR A 565      10.205  97.550  23.788  1.00  0.89           H  
ATOM   8542  HD1 TYR A 565       8.281  96.469  20.806  1.00  0.89           H  
ATOM   8543  HD2 TYR A 565       9.102  99.477  23.753  1.00  0.89           H  
ATOM   8544  HE1 TYR A 565       6.379  97.817  19.979  1.00  0.89           H  
ATOM   8545  HE2 TYR A 565       7.194 100.818  22.935  1.00  0.89           H  
ATOM   8546  HH  TYR A 565       5.709 101.046  21.245  1.00  0.89           H  
ATOM   8547  N   GLU A 566      11.681  98.816  20.381  1.00  0.90           N  
ATOM   8548  CA  GLU A 566      12.160 100.110  19.906  1.00  0.90           C  
ATOM   8549  C   GLU A 566      13.550 100.432  20.486  1.00  0.90           C  
ATOM   8550  O   GLU A 566      13.851 101.574  20.834  1.00  0.90           O  
ATOM   8551  CB  GLU A 566      11.175 101.226  20.282  1.00  0.90           C  
ATOM   8552  CG  GLU A 566       9.756 101.066  19.714  1.00  0.90           C  
ATOM   8553  CD  GLU A 566       8.880 102.283  19.950  1.00  0.90           C  
ATOM   8554  OE1 GLU A 566       9.346 103.218  20.561  1.00  0.90           O  
ATOM   8555  OE2 GLU A 566       7.758 102.285  19.498  1.00  0.90           O  
ATOM   8556  H   GLU A 566      11.368  98.139  19.695  1.00  0.90           H  
ATOM   8557  HA  GLU A 566      12.251 100.060  18.823  1.00  0.90           H  
ATOM   8558 1HB  GLU A 566      11.081 101.283  21.365  1.00  0.90           H  
ATOM   8559 2HB  GLU A 566      11.573 102.175  19.955  1.00  0.90           H  
ATOM   8560 1HG  GLU A 566       9.792 100.857  18.658  1.00  0.90           H  
ATOM   8561 2HG  GLU A 566       9.304 100.211  20.192  1.00  0.90           H  
ATOM   8562  N   GLY A 567      14.379  99.392  20.605  1.00  0.91           N  
ATOM   8563  CA  GLY A 567      15.743  99.470  21.120  1.00  0.91           C  
ATOM   8564  C   GLY A 567      15.865  99.483  22.659  1.00  0.91           C  
ATOM   8565  O   GLY A 567      16.984  99.474  23.179  1.00  0.91           O  
ATOM   8566  H   GLY A 567      14.035  98.498  20.280  1.00  0.91           H  
ATOM   8567 1HA  GLY A 567      16.311  98.627  20.728  1.00  0.91           H  
ATOM   8568 2HA  GLY A 567      16.213 100.366  20.720  1.00  0.91           H  
ATOM   8569  N   GLU A 568      14.744  99.485  23.388  1.00  0.91           N  
ATOM   8570  CA  GLU A 568      14.781  99.550  24.854  1.00  0.91           C  
ATOM   8571  C   GLU A 568      14.406  98.221  25.522  1.00  0.91           C  
ATOM   8572  O   GLU A 568      13.572  97.469  25.026  1.00  0.91           O  
ATOM   8573  CB  GLU A 568      13.834 100.657  25.362  1.00  0.91           C  
ATOM   8574  CG  GLU A 568      14.199 102.107  24.941  1.00  0.91           C  
ATOM   8575  CD  GLU A 568      13.219 103.205  25.486  1.00  0.91           C  
ATOM   8576  OE1 GLU A 568      12.087 102.887  25.833  1.00  0.91           O  
ATOM   8577  OE2 GLU A 568      13.628 104.348  25.536  1.00  0.91           O  
ATOM   8578  H   GLU A 568      13.835  99.483  22.928  1.00  0.91           H  
ATOM   8579  HA  GLU A 568      15.795  99.803  25.160  1.00  0.91           H  
ATOM   8580 1HB  GLU A 568      12.819 100.450  25.014  1.00  0.91           H  
ATOM   8581 2HB  GLU A 568      13.822 100.639  26.452  1.00  0.91           H  
ATOM   8582 1HG  GLU A 568      15.204 102.326  25.296  1.00  0.91           H  
ATOM   8583 2HG  GLU A 568      14.211 102.153  23.849  1.00  0.91           H  
ATOM   8584  N   SER A 569      14.992  97.948  26.692  1.00  0.90           N  
ATOM   8585  CA  SER A 569      14.664  96.733  27.460  1.00  0.90           C  
ATOM   8586  C   SER A 569      13.453  96.937  28.375  1.00  0.90           C  
ATOM   8587  O   SER A 569      13.042  96.029  29.104  1.00  0.90           O  
ATOM   8588  CB  SER A 569      15.871  96.260  28.248  1.00  0.90           C  
ATOM   8589  OG  SER A 569      16.246  97.182  29.228  1.00  0.90           O  
ATOM   8590  H   SER A 569      15.685  98.590  27.057  1.00  0.90           H  
ATOM   8591  HA  SER A 569      14.400  95.944  26.755  1.00  0.90           H  
ATOM   8592 1HB  SER A 569      15.640  95.304  28.714  1.00  0.90           H  
ATOM   8593 2HB  SER A 569      16.703  96.095  27.566  1.00  0.90           H  
ATOM   8594  HG  SER A 569      17.046  96.832  29.630  1.00  0.90           H  
ATOM   8595  N   TYR A 570      12.922  98.152  28.335  1.00  0.91           N  
ATOM   8596  CA  TYR A 570      11.801  98.643  29.123  1.00  0.91           C  
ATOM   8597  C   TYR A 570      11.039  99.688  28.322  1.00  0.91           C  
ATOM   8598  O   TYR A 570      11.521 100.136  27.295  1.00  0.91           O  
ATOM   8599  CB  TYR A 570      12.330  99.232  30.429  1.00  0.91           C  
ATOM   8600  CG  TYR A 570      13.257 100.406  30.208  1.00  0.91           C  
ATOM   8601  CD1 TYR A 570      12.798 101.708  30.253  1.00  0.91           C  
ATOM   8602  CD2 TYR A 570      14.590 100.157  29.935  1.00  0.91           C  
ATOM   8603  CE1 TYR A 570      13.686 102.753  30.030  1.00  0.91           C  
ATOM   8604  CE2 TYR A 570      15.464 101.192  29.711  1.00  0.91           C  
ATOM   8605  CZ  TYR A 570      15.015 102.487  29.758  1.00  0.91           C  
ATOM   8606  OH  TYR A 570      15.890 103.527  29.531  1.00  0.91           O  
ATOM   8607  H   TYR A 570      13.344  98.801  27.691  1.00  0.91           H  
ATOM   8608  HA  TYR A 570      11.121  97.823  29.327  1.00  0.91           H  
ATOM   8609 1HB  TYR A 570      11.498  99.573  31.041  1.00  0.91           H  
ATOM   8610 2HB  TYR A 570      12.864  98.468  30.992  1.00  0.91           H  
ATOM   8611  HD1 TYR A 570      11.749 101.911  30.464  1.00  0.91           H  
ATOM   8612  HD2 TYR A 570      14.946  99.137  29.899  1.00  0.91           H  
ATOM   8613  HE1 TYR A 570      13.347 103.779  30.064  1.00  0.91           H  
ATOM   8614  HE2 TYR A 570      16.512 100.983  29.495  1.00  0.91           H  
ATOM   8615  HH  TYR A 570      15.407 104.357  29.536  1.00  0.91           H  
ATOM   8616  N   VAL A 571       9.857 100.071  28.772  1.00  0.94           N  
ATOM   8617  CA  VAL A 571       9.118 101.126  28.087  1.00  0.94           C  
ATOM   8618  C   VAL A 571       9.443 102.467  28.735  1.00  0.94           C  
ATOM   8619  O   VAL A 571       8.957 102.761  29.830  1.00  0.94           O  
ATOM   8620  CB  VAL A 571       7.605 100.866  28.209  1.00  0.94           C  
ATOM   8621  CG1 VAL A 571       6.802 101.963  27.489  1.00  0.94           C  
ATOM   8622  CG2 VAL A 571       7.293  99.514  27.677  1.00  0.94           C  
ATOM   8623  H   VAL A 571       9.486  99.622  29.602  1.00  0.94           H  
ATOM   8624  HA  VAL A 571       9.409 101.151  27.037  1.00  0.94           H  
ATOM   8625  HB  VAL A 571       7.329 100.902  29.260  1.00  0.94           H  
ATOM   8626 1HG1 VAL A 571       5.736 101.766  27.605  1.00  0.94           H  
ATOM   8627 2HG1 VAL A 571       7.040 102.931  27.917  1.00  0.94           H  
ATOM   8628 3HG1 VAL A 571       7.055 101.969  26.429  1.00  0.94           H  
ATOM   8629 1HG2 VAL A 571       6.227  99.325  27.795  1.00  0.94           H  
ATOM   8630 2HG2 VAL A 571       7.566  99.477  26.625  1.00  0.94           H  
ATOM   8631 3HG2 VAL A 571       7.860  98.765  28.236  1.00  0.94           H  
ATOM   8632  N   GLY A 572      10.236 103.310  28.060  1.00  1.02           N  
ATOM   8633  CA  GLY A 572      10.669 104.567  28.659  1.00  1.02           C  
ATOM   8634  C   GLY A 572       9.526 105.474  29.099  1.00  1.02           C  
ATOM   8635  O   GLY A 572       9.605 106.122  30.149  1.00  1.02           O  
ATOM   8636  H   GLY A 572      10.638 103.058  27.147  1.00  1.02           H  
ATOM   8637 1HA  GLY A 572      11.304 104.357  29.508  1.00  1.02           H  
ATOM   8638 2HA  GLY A 572      11.290 105.095  27.935  1.00  1.02           H  
ATOM   8639  N   GLU A 573       8.432 105.473  28.355  1.00  1.16           N  
ATOM   8640  CA  GLU A 573       7.299 106.326  28.683  1.00  1.16           C  
ATOM   8641  C   GLU A 573       6.629 106.013  30.021  1.00  1.16           C  
ATOM   8642  O   GLU A 573       5.964 106.880  30.586  1.00  1.16           O  
ATOM   8643  CB  GLU A 573       6.248 106.264  27.586  1.00  1.16           C  
ATOM   8644  CG  GLU A 573       6.679 106.849  26.244  1.00  1.16           C  
ATOM   8645  CD  GLU A 573       7.389 105.892  25.340  1.00  1.16           C  
ATOM   8646  OE1 GLU A 573       7.423 104.722  25.627  1.00  1.16           O  
ATOM   8647  OE2 GLU A 573       7.912 106.342  24.356  1.00  1.16           O  
ATOM   8648  H   GLU A 573       8.409 104.897  27.526  1.00  1.16           H  
ATOM   8649  HA  GLU A 573       7.665 107.352  28.735  1.00  1.16           H  
ATOM   8650 1HB  GLU A 573       5.966 105.226  27.428  1.00  1.16           H  
ATOM   8651 2HB  GLU A 573       5.358 106.804  27.915  1.00  1.16           H  
ATOM   8652 1HG  GLU A 573       5.801 107.214  25.726  1.00  1.16           H  
ATOM   8653 2HG  GLU A 573       7.326 107.702  26.438  1.00  1.16           H  
ATOM   8654  N   LEU A 574       6.804 104.798  30.535  1.00  1.39           N  
ATOM   8655  CA  LEU A 574       6.164 104.399  31.778  1.00  1.39           C  
ATOM   8656  C   LEU A 574       7.093 104.525  32.984  1.00  1.39           C  
ATOM   8657  O   LEU A 574       6.722 104.159  34.102  1.00  1.39           O  
ATOM   8658  CB  LEU A 574       5.647 102.969  31.647  1.00  1.39           C  
ATOM   8659  CG  LEU A 574       4.579 102.752  30.555  1.00  1.39           C  
ATOM   8660  CD1 LEU A 574       4.213 101.264  30.473  1.00  1.39           C  
ATOM   8661  CD2 LEU A 574       3.359 103.598  30.891  1.00  1.39           C  
ATOM   8662  H   LEU A 574       7.420 104.131  30.068  1.00  1.39           H  
ATOM   8663  HA  LEU A 574       5.310 105.051  31.947  1.00  1.39           H  
ATOM   8664 1HB  LEU A 574       6.494 102.315  31.424  1.00  1.39           H  
ATOM   8665 2HB  LEU A 574       5.216 102.673  32.600  1.00  1.39           H  
ATOM   8666  HG  LEU A 574       4.977 103.056  29.590  1.00  1.39           H  
ATOM   8667 1HD1 LEU A 574       3.473 101.111  29.688  1.00  1.39           H  
ATOM   8668 2HD1 LEU A 574       5.102 100.685  30.233  1.00  1.39           H  
ATOM   8669 3HD1 LEU A 574       3.809 100.932  31.426  1.00  1.39           H  
ATOM   8670 1HD2 LEU A 574       2.593 103.464  30.130  1.00  1.39           H  
ATOM   8671 2HD2 LEU A 574       2.968 103.292  31.859  1.00  1.39           H  
ATOM   8672 3HD2 LEU A 574       3.643 104.651  30.934  1.00  1.39           H  
ATOM   8673  N   THR A 575       8.294 105.072  32.781  1.00  1.71           N  
ATOM   8674  CA  THR A 575       9.262 105.169  33.871  1.00  1.71           C  
ATOM   8675  C   THR A 575       8.923 106.280  34.865  1.00  1.71           C  
ATOM   8676  O   THR A 575       9.557 107.338  34.900  1.00  1.71           O  
ATOM   8677  CB  THR A 575      10.691 105.371  33.341  1.00  1.71           C  
ATOM   8678  OG1 THR A 575      10.763 106.558  32.535  1.00  1.71           O  
ATOM   8679  CG2 THR A 575      11.074 104.177  32.491  1.00  1.71           C  
ATOM   8680  H   THR A 575       8.569 105.400  31.851  1.00  1.71           H  
ATOM   8681  HA  THR A 575       9.247 104.225  34.420  1.00  1.71           H  
ATOM   8682  HB  THR A 575      11.381 105.463  34.178  1.00  1.71           H  
ATOM   8683  HG1 THR A 575      10.247 106.430  31.709  1.00  1.71           H  
ATOM   8684 1HG2 THR A 575      12.083 104.308  32.113  1.00  1.71           H  
ATOM   8685 2HG2 THR A 575      11.019 103.285  33.078  1.00  1.71           H  
ATOM   8686 3HG2 THR A 575      10.381 104.093  31.663  1.00  1.71           H  
ATOM   8687  N   ASN A 576       7.908 106.036  35.684  1.00  2.11           N  
ATOM   8688  CA  ASN A 576       7.461 107.026  36.654  1.00  2.11           C  
ATOM   8689  C   ASN A 576       8.486 107.149  37.763  1.00  2.11           C  
ATOM   8690  O   ASN A 576       8.583 106.289  38.648  1.00  2.11           O  
ATOM   8691  CB  ASN A 576       6.105 106.678  37.248  1.00  2.11           C  
ATOM   8692  CG  ASN A 576       5.583 107.772  38.216  1.00  2.11           C  
ATOM   8693  OD1 ASN A 576       6.287 108.784  38.503  1.00  2.11           O  
ATOM   8694  ND2 ASN A 576       4.374 107.577  38.718  1.00  2.11           N  
ATOM   8695  H   ASN A 576       7.425 105.146  35.569  1.00  2.11           H  
ATOM   8696  HA  ASN A 576       7.392 107.995  36.160  1.00  2.11           H  
ATOM   8697 1HB  ASN A 576       5.376 106.535  36.441  1.00  2.11           H  
ATOM   8698 2HB  ASN A 576       6.176 105.731  37.789  1.00  2.11           H  
ATOM   8699 1HD2 ASN A 576       3.979 108.246  39.349  1.00  2.11           H  
ATOM   8700 2HD2 ASN A 576       3.832 106.738  38.479  1.00  2.11           H  
ATOM   8701  N   ARG A 577       9.206 108.264  37.730  1.00  2.53           N  
ATOM   8702  CA  ARG A 577      10.320 108.578  38.612  1.00  2.53           C  
ATOM   8703  C   ARG A 577       9.906 108.638  40.071  1.00  2.53           C  
ATOM   8704  O   ARG A 577      10.730 108.414  40.962  1.00  2.53           O  
ATOM   8705  CB  ARG A 577      10.935 109.904  38.211  1.00  2.53           C  
ATOM   8706  CG  ARG A 577      11.669 109.878  36.878  1.00  2.53           C  
ATOM   8707  CD  ARG A 577      12.203 111.217  36.511  1.00  2.53           C  
ATOM   8708  NE  ARG A 577      12.878 111.199  35.219  1.00  2.53           N  
ATOM   8709  CZ  ARG A 577      13.361 112.292  34.593  1.00  2.53           C  
ATOM   8710  NH1 ARG A 577      13.241 113.476  35.152  1.00  2.53           N  
ATOM   8711  NH2 ARG A 577      13.952 112.174  33.417  1.00  2.53           N  
ATOM   8712  H   ARG A 577       9.012 108.909  36.975  1.00  2.53           H  
ATOM   8713  HA  ARG A 577      11.077 107.806  38.491  1.00  2.53           H  
ATOM   8714 1HB  ARG A 577      10.154 110.661  38.148  1.00  2.53           H  
ATOM   8715 2HB  ARG A 577      11.643 110.225  38.976  1.00  2.53           H  
ATOM   8716 1HG  ARG A 577      12.506 109.182  36.940  1.00  2.53           H  
ATOM   8717 2HG  ARG A 577      10.982 109.546  36.092  1.00  2.53           H  
ATOM   8718 1HD  ARG A 577      11.384 111.932  36.457  1.00  2.53           H  
ATOM   8719 2HD  ARG A 577      12.919 111.541  37.265  1.00  2.53           H  
ATOM   8720  HE  ARG A 577      12.982 110.302  34.757  1.00  2.53           H  
ATOM   8721 1HH1 ARG A 577      12.788 113.567  36.051  1.00  2.53           H  
ATOM   8722 2HH1 ARG A 577      13.601 114.295  34.683  1.00  2.53           H  
ATOM   8723 1HH2 ARG A 577      14.044 111.264  32.986  1.00  2.53           H  
ATOM   8724 2HH2 ARG A 577      14.312 112.992  32.949  1.00  2.53           H  
ATOM   8725  N   SER A 578       8.609 108.873  40.319  1.00  2.82           N  
ATOM   8726  CA  SER A 578       8.074 108.961  41.673  1.00  2.82           C  
ATOM   8727  C   SER A 578       8.393 107.665  42.413  1.00  2.82           C  
ATOM   8728  O   SER A 578       8.626 107.658  43.623  1.00  2.82           O  
ATOM   8729  CB  SER A 578       6.569 109.116  41.625  1.00  2.82           C  
ATOM   8730  OG  SER A 578       6.195 110.281  40.956  1.00  2.82           O  
ATOM   8731  H   SER A 578       7.961 108.994  39.539  1.00  2.82           H  
ATOM   8732  HA  SER A 578       8.534 109.802  42.194  1.00  2.82           H  
ATOM   8733 1HB  SER A 578       6.134 108.263  41.137  1.00  2.82           H  
ATOM   8734 2HB  SER A 578       6.185 109.139  42.642  1.00  2.82           H  
ATOM   8735  HG  SER A 578       6.231 110.036  40.007  1.00  2.82           H  
ATOM   8736  N   TRP A 579       8.339 106.562  41.666  1.00  2.85           N  
ATOM   8737  CA  TRP A 579       8.609 105.228  42.158  1.00  2.85           C  
ATOM   8738  C   TRP A 579       9.968 104.752  41.664  1.00  2.85           C  
ATOM   8739  O   TRP A 579      10.597 103.885  42.270  1.00  2.85           O  
ATOM   8740  CB  TRP A 579       7.500 104.312  41.670  1.00  2.85           C  
ATOM   8741  CG  TRP A 579       6.225 104.604  42.342  1.00  2.85           C  
ATOM   8742  CD1 TRP A 579       5.283 105.504  41.968  1.00  2.85           C  
ATOM   8743  CD2 TRP A 579       5.715 103.950  43.517  1.00  2.85           C  
ATOM   8744  NE1 TRP A 579       4.233 105.484  42.855  1.00  2.85           N  
ATOM   8745  CE2 TRP A 579       4.476 104.526  43.801  1.00  2.85           C  
ATOM   8746  CE3 TRP A 579       6.202 102.929  44.338  1.00  2.85           C  
ATOM   8747  CZ2 TRP A 579       3.709 104.119  44.876  1.00  2.85           C  
ATOM   8748  CZ3 TRP A 579       5.435 102.517  45.415  1.00  2.85           C  
ATOM   8749  CH2 TRP A 579       4.218 103.097  45.678  1.00  2.85           C  
ATOM   8750  H   TRP A 579       8.155 106.659  40.672  1.00  2.85           H  
ATOM   8751  HA  TRP A 579       8.616 105.244  43.247  1.00  2.85           H  
ATOM   8752 1HB  TRP A 579       7.373 104.422  40.588  1.00  2.85           H  
ATOM   8753 2HB  TRP A 579       7.767 103.293  41.872  1.00  2.85           H  
ATOM   8754  HD1 TRP A 579       5.354 106.152  41.103  1.00  2.85           H  
ATOM   8755  HE1 TRP A 579       3.405 106.063  42.807  1.00  2.85           H  
ATOM   8756  HE3 TRP A 579       7.167 102.464  44.133  1.00  2.85           H  
ATOM   8757  HZ2 TRP A 579       2.741 104.566  45.100  1.00  2.85           H  
ATOM   8758  HZ3 TRP A 579       5.822 101.720  46.051  1.00  2.85           H  
ATOM   8759  HH2 TRP A 579       3.639 102.748  46.534  1.00  2.85           H  
ATOM   8760  N   SER A 580      10.413 105.350  40.554  1.00  2.59           N  
ATOM   8761  CA  SER A 580      11.645 105.006  39.858  1.00  2.59           C  
ATOM   8762  C   SER A 580      11.692 103.528  39.487  1.00  2.59           C  
ATOM   8763  O   SER A 580      12.733 102.873  39.582  1.00  2.59           O  
ATOM   8764  CB  SER A 580      12.866 105.427  40.668  1.00  2.59           C  
ATOM   8765  OG  SER A 580      12.960 106.846  40.810  1.00  2.59           O  
ATOM   8766  H   SER A 580       9.825 106.047  40.119  1.00  2.59           H  
ATOM   8767  HA  SER A 580      11.667 105.570  38.927  1.00  2.59           H  
ATOM   8768 1HB  SER A 580      12.817 104.971  41.654  1.00  2.59           H  
ATOM   8769 2HB  SER A 580      13.765 105.051  40.187  1.00  2.59           H  
ATOM   8770  HG  SER A 580      12.053 107.217  40.962  1.00  2.59           H  
ATOM   8771  N   ILE A 581      10.552 103.029  39.011  1.00  2.17           N  
ATOM   8772  CA  ILE A 581      10.403 101.657  38.554  1.00  2.17           C  
ATOM   8773  C   ILE A 581      10.220 101.607  37.047  1.00  2.17           C  
ATOM   8774  O   ILE A 581       9.355 102.277  36.488  1.00  2.17           O  
ATOM   8775  CB  ILE A 581       9.203 100.964  39.234  1.00  2.17           C  
ATOM   8776  CG1 ILE A 581       9.422 100.897  40.753  1.00  2.17           C  
ATOM   8777  CG2 ILE A 581       8.984  99.576  38.645  1.00  2.17           C  
ATOM   8778  CD1 ILE A 581       8.204 100.429  41.524  1.00  2.17           C  
ATOM   8779  H   ILE A 581       9.748 103.642  38.976  1.00  2.17           H  
ATOM   8780  HA  ILE A 581      11.307 101.105  38.806  1.00  2.17           H  
ATOM   8781  HB  ILE A 581       8.302 101.561  39.063  1.00  2.17           H  
ATOM   8782 1HG1 ILE A 581      10.250 100.220  40.962  1.00  2.17           H  
ATOM   8783 2HG1 ILE A 581       9.687 101.878  41.108  1.00  2.17           H  
ATOM   8784 1HG2 ILE A 581       8.122  99.112  39.122  1.00  2.17           H  
ATOM   8785 2HG2 ILE A 581       8.795  99.657  37.572  1.00  2.17           H  
ATOM   8786 3HG2 ILE A 581       9.867  98.962  38.810  1.00  2.17           H  
ATOM   8787 1HD1 ILE A 581       8.432 100.414  42.591  1.00  2.17           H  
ATOM   8788 2HD1 ILE A 581       7.367 101.100  41.341  1.00  2.17           H  
ATOM   8789 3HD1 ILE A 581       7.934  99.427  41.197  1.00  2.17           H  
ATOM   8790  N   LYS A 582      11.060 100.835  36.378  1.00  1.73           N  
ATOM   8791  CA  LYS A 582      10.955 100.702  34.935  1.00  1.73           C  
ATOM   8792  C   LYS A 582      10.024  99.548  34.603  1.00  1.73           C  
ATOM   8793  O   LYS A 582      10.043  98.524  35.286  1.00  1.73           O  
ATOM   8794  CB  LYS A 582      12.333 100.471  34.315  1.00  1.73           C  
ATOM   8795  CG  LYS A 582      13.322 101.639  34.457  1.00  1.73           C  
ATOM   8796  CD  LYS A 582      14.649 101.321  33.781  1.00  1.73           C  
ATOM   8797  CE  LYS A 582      15.570 102.535  33.743  1.00  1.73           C  
ATOM   8798  NZ  LYS A 582      16.065 102.914  35.103  1.00  1.73           N  
ATOM   8799  H   LYS A 582      11.768 100.319  36.881  1.00  1.73           H  
ATOM   8800  HA  LYS A 582      10.521 101.611  34.523  1.00  1.73           H  
ATOM   8801 1HB  LYS A 582      12.788  99.585  34.755  1.00  1.73           H  
ATOM   8802 2HB  LYS A 582      12.214 100.276  33.255  1.00  1.73           H  
ATOM   8803 1HG  LYS A 582      12.919 102.530  34.008  1.00  1.73           H  
ATOM   8804 2HG  LYS A 582      13.499 101.839  35.513  1.00  1.73           H  
ATOM   8805 1HD  LYS A 582      15.148 100.517  34.323  1.00  1.73           H  
ATOM   8806 2HD  LYS A 582      14.469 100.986  32.772  1.00  1.73           H  
ATOM   8807 1HE  LYS A 582      16.422 102.311  33.103  1.00  1.73           H  
ATOM   8808 2HE  LYS A 582      15.024 103.379  33.317  1.00  1.73           H  
ATOM   8809 1HZ  LYS A 582      16.669 103.721  35.030  1.00  1.73           H  
ATOM   8810 2HZ  LYS A 582      15.281 103.136  35.702  1.00  1.73           H  
ATOM   8811 3HZ  LYS A 582      16.581 102.142  35.499  1.00  1.73           H  
ATOM   8812  N   VAL A 583       9.269  99.680  33.518  1.00  1.37           N  
ATOM   8813  CA  VAL A 583       8.402  98.598  33.066  1.00  1.37           C  
ATOM   8814  C   VAL A 583       9.086  97.819  31.940  1.00  1.37           C  
ATOM   8815  O   VAL A 583       9.257  98.366  30.856  1.00  1.37           O  
ATOM   8816  CB  VAL A 583       7.080  99.158  32.531  1.00  1.37           C  
ATOM   8817  CG1 VAL A 583       6.204  98.018  32.039  1.00  1.37           C  
ATOM   8818  CG2 VAL A 583       6.393  99.961  33.633  1.00  1.37           C  
ATOM   8819  H   VAL A 583       9.286 100.555  33.013  1.00  1.37           H  
ATOM   8820  HA  VAL A 583       8.175  97.979  33.926  1.00  1.37           H  
ATOM   8821  HB  VAL A 583       7.279  99.808  31.678  1.00  1.37           H  
ATOM   8822 1HG1 VAL A 583       5.272  98.418  31.644  1.00  1.37           H  
ATOM   8823 2HG1 VAL A 583       6.730  97.473  31.248  1.00  1.37           H  
ATOM   8824 3HG1 VAL A 583       5.988  97.344  32.866  1.00  1.37           H  
ATOM   8825 1HG2 VAL A 583       5.458 100.363  33.262  1.00  1.37           H  
ATOM   8826 2HG2 VAL A 583       6.189  99.317  34.490  1.00  1.37           H  
ATOM   8827 3HG2 VAL A 583       7.037 100.786  33.953  1.00  1.37           H  
ATOM   8828  N   PRO A 584       9.459  96.547  32.147  1.00  1.13           N  
ATOM   8829  CA  PRO A 584      10.266  95.737  31.249  1.00  1.13           C  
ATOM   8830  C   PRO A 584       9.555  95.279  29.993  1.00  1.13           C  
ATOM   8831  O   PRO A 584       8.329  95.134  29.972  1.00  1.13           O  
ATOM   8832  CB  PRO A 584      10.607  94.524  32.118  1.00  1.13           C  
ATOM   8833  CG  PRO A 584       9.449  94.401  33.074  1.00  1.13           C  
ATOM   8834  CD  PRO A 584       9.018  95.828  33.361  1.00  1.13           C  
ATOM   8835  HA  PRO A 584      11.186  96.280  31.000  1.00  1.13           H  
ATOM   8836 1HB  PRO A 584      10.723  93.632  31.477  1.00  1.13           H  
ATOM   8837 2HB  PRO A 584      11.569  94.686  32.624  1.00  1.13           H  
ATOM   8838 1HG  PRO A 584       8.649  93.795  32.609  1.00  1.13           H  
ATOM   8839 2HG  PRO A 584       9.762  93.864  33.980  1.00  1.13           H  
ATOM   8840 1HD  PRO A 584       7.924  95.846  33.458  1.00  1.13           H  
ATOM   8841 2HD  PRO A 584       9.536  96.210  34.258  1.00  1.13           H  
ATOM   8842  N   ILE A 585      10.350  94.967  28.977  1.00  0.99           N  
ATOM   8843  CA  ILE A 585       9.839  94.298  27.792  1.00  0.99           C  
ATOM   8844  C   ILE A 585       9.984  92.803  28.016  1.00  0.99           C  
ATOM   8845  O   ILE A 585      11.071  92.321  28.334  1.00  0.99           O  
ATOM   8846  CB  ILE A 585      10.607  94.687  26.529  1.00  0.99           C  
ATOM   8847  CG1 ILE A 585      10.585  96.167  26.372  1.00  0.99           C  
ATOM   8848  CG2 ILE A 585       9.998  93.999  25.296  1.00  0.99           C  
ATOM   8849  CD1 ILE A 585       9.238  96.759  26.273  1.00  0.99           C  
ATOM   8850  H   ILE A 585      11.345  95.189  29.040  1.00  0.99           H  
ATOM   8851  HA  ILE A 585       8.784  94.536  27.666  1.00  0.99           H  
ATOM   8852  HB  ILE A 585      11.656  94.381  26.630  1.00  0.99           H  
ATOM   8853 1HG1 ILE A 585      11.044  96.595  27.215  1.00  0.99           H  
ATOM   8854 2HG1 ILE A 585      11.169  96.424  25.493  1.00  0.99           H  
ATOM   8855 1HG2 ILE A 585      10.567  94.281  24.412  1.00  0.99           H  
ATOM   8856 2HG2 ILE A 585      10.047  92.920  25.429  1.00  0.99           H  
ATOM   8857 3HG2 ILE A 585       8.957  94.305  25.173  1.00  0.99           H  
ATOM   8858 1HD1 ILE A 585       9.334  97.839  26.173  1.00  0.99           H  
ATOM   8859 2HD1 ILE A 585       8.724  96.356  25.407  1.00  0.99           H  
ATOM   8860 3HD1 ILE A 585       8.676  96.524  27.174  1.00  0.99           H  
ATOM   8861  N   GLU A 586       8.882  92.084  27.900  1.00  0.94           N  
ATOM   8862  CA  GLU A 586       8.866  90.649  28.139  1.00  0.94           C  
ATOM   8863  C   GLU A 586       7.714  90.008  27.390  1.00  0.94           C  
ATOM   8864  O   GLU A 586       6.815  90.702  26.916  1.00  0.94           O  
ATOM   8865  CB  GLU A 586       8.756  90.353  29.644  1.00  0.94           C  
ATOM   8866  CG  GLU A 586       7.462  90.850  30.292  1.00  0.94           C  
ATOM   8867  CD  GLU A 586       7.408  90.631  31.794  1.00  0.94           C  
ATOM   8868  OE1 GLU A 586       8.369  90.147  32.340  1.00  0.94           O  
ATOM   8869  OE2 GLU A 586       6.393  90.931  32.390  1.00  0.94           O  
ATOM   8870  H   GLU A 586       8.026  92.546  27.634  1.00  0.94           H  
ATOM   8871  HA  GLU A 586       9.797  90.221  27.759  1.00  0.94           H  
ATOM   8872 1HB  GLU A 586       8.823  89.278  29.809  1.00  0.94           H  
ATOM   8873 2HB  GLU A 586       9.593  90.817  30.169  1.00  0.94           H  
ATOM   8874 1HG  GLU A 586       7.354  91.919  30.086  1.00  0.94           H  
ATOM   8875 2HG  GLU A 586       6.629  90.327  29.829  1.00  0.94           H  
ATOM   8876  N   GLY A 587       7.743  88.688  27.280  1.00  0.96           N  
ATOM   8877  CA  GLY A 587       6.667  87.961  26.622  1.00  0.96           C  
ATOM   8878  C   GLY A 587       6.937  87.843  25.142  1.00  0.96           C  
ATOM   8879  O   GLY A 587       7.897  88.425  24.639  1.00  0.96           O  
ATOM   8880  H   GLY A 587       8.520  88.177  27.677  1.00  0.96           H  
ATOM   8881 1HA  GLY A 587       6.578  86.964  27.052  1.00  0.96           H  
ATOM   8882 2HA  GLY A 587       5.723  88.478  26.783  1.00  0.96           H  
ATOM   8883  N   THR A 588       6.106  87.079  24.456  1.00  1.03           N  
ATOM   8884  CA  THR A 588       6.290  86.821  23.036  1.00  1.03           C  
ATOM   8885  C   THR A 588       5.382  87.693  22.204  1.00  1.03           C  
ATOM   8886  O   THR A 588       4.636  88.511  22.726  1.00  1.03           O  
ATOM   8887  CB  THR A 588       5.987  85.357  22.705  1.00  1.03           C  
ATOM   8888  OG1 THR A 588       4.606  85.125  22.832  1.00  1.03           O  
ATOM   8889  CG2 THR A 588       6.708  84.429  23.664  1.00  1.03           C  
ATOM   8890  H   THR A 588       5.325  86.645  24.949  1.00  1.03           H  
ATOM   8891  HA  THR A 588       7.308  87.061  22.759  1.00  1.03           H  
ATOM   8892  HB  THR A 588       6.295  85.135  21.688  1.00  1.03           H  
ATOM   8893  HG1 THR A 588       4.236  84.973  21.926  1.00  1.03           H  
ATOM   8894 1HG2 THR A 588       6.474  83.399  23.420  1.00  1.03           H  
ATOM   8895 2HG2 THR A 588       7.761  84.580  23.579  1.00  1.03           H  
ATOM   8896 3HG2 THR A 588       6.387  84.640  24.684  1.00  1.03           H  
ATOM   8897  N   ASP A 589       5.497  87.611  20.899  1.00  1.11           N  
ATOM   8898  CA  ASP A 589       4.586  88.388  20.074  1.00  1.11           C  
ATOM   8899  C   ASP A 589       3.167  87.930  20.338  1.00  1.11           C  
ATOM   8900  O   ASP A 589       2.922  86.742  20.505  1.00  1.11           O  
ATOM   8901  CB  ASP A 589       4.896  88.280  18.593  1.00  1.11           C  
ATOM   8902  CG  ASP A 589       4.141  89.331  17.815  1.00  1.11           C  
ATOM   8903  OD1 ASP A 589       3.026  89.061  17.361  1.00  1.11           O  
ATOM   8904  OD2 ASP A 589       4.683  90.421  17.677  1.00  1.11           O  
ATOM   8905  H   ASP A 589       6.165  86.971  20.486  1.00  1.11           H  
ATOM   8906  HA  ASP A 589       4.631  89.431  20.366  1.00  1.11           H  
ATOM   8907 1HB  ASP A 589       5.968  88.409  18.429  1.00  1.11           H  
ATOM   8908 2HB  ASP A 589       4.618  87.290  18.225  1.00  1.11           H  
ATOM   8909  N   ALA A 590       2.215  88.843  20.292  1.00  1.19           N  
ATOM   8910  CA  ALA A 590       0.821  88.484  20.502  1.00  1.19           C  
ATOM   8911  C   ALA A 590       0.326  87.395  19.544  1.00  1.19           C  
ATOM   8912  O   ALA A 590      -0.612  86.671  19.881  1.00  1.19           O  
ATOM   8913  CB  ALA A 590      -0.047  89.705  20.341  1.00  1.19           C  
ATOM   8914  H   ALA A 590       2.461  89.814  20.135  1.00  1.19           H  
ATOM   8915  HA  ALA A 590       0.724  88.105  21.515  1.00  1.19           H  
ATOM   8916 1HB  ALA A 590      -1.083  89.446  20.538  1.00  1.19           H  
ATOM   8917 2HB  ALA A 590       0.287  90.461  21.044  1.00  1.19           H  
ATOM   8918 3HB  ALA A 590       0.053  90.081  19.322  1.00  1.19           H  
ATOM   8919  N   THR A 591       0.916  87.290  18.348  1.00  1.24           N  
ATOM   8920  CA  THR A 591       0.465  86.294  17.388  1.00  1.24           C  
ATOM   8921  C   THR A 591       1.210  84.943  17.464  1.00  1.24           C  
ATOM   8922  O   THR A 591       0.888  84.017  16.713  1.00  1.24           O  
ATOM   8923  CB  THR A 591       0.570  86.865  15.959  1.00  1.24           C  
ATOM   8924  OG1 THR A 591       1.939  87.176  15.654  1.00  1.24           O  
ATOM   8925  CG2 THR A 591      -0.264  88.135  15.852  1.00  1.24           C  
ATOM   8926  H   THR A 591       1.696  87.911  18.091  1.00  1.24           H  
ATOM   8927  HA  THR A 591      -0.587  86.094  17.585  1.00  1.24           H  
ATOM   8928  HB  THR A 591       0.205  86.129  15.246  1.00  1.24           H  
ATOM   8929  HG1 THR A 591       2.295  87.820  16.319  1.00  1.24           H  
ATOM   8930 1HG2 THR A 591      -0.190  88.537  14.845  1.00  1.24           H  
ATOM   8931 2HG2 THR A 591      -1.305  87.909  16.077  1.00  1.24           H  
ATOM   8932 3HG2 THR A 591       0.113  88.871  16.566  1.00  1.24           H  
ATOM   8933  N   SER A 592       2.268  84.831  18.272  1.00  1.27           N  
ATOM   8934  CA  SER A 592       2.985  83.548  18.343  1.00  1.27           C  
ATOM   8935  C   SER A 592       3.628  83.282  19.715  1.00  1.27           C  
ATOM   8936  O   SER A 592       4.068  84.217  20.381  1.00  1.27           O  
ATOM   8937  CB  SER A 592       4.001  83.465  17.227  1.00  1.27           C  
ATOM   8938  OG  SER A 592       3.371  83.573  15.974  1.00  1.27           O  
ATOM   8939  H   SER A 592       2.522  85.597  18.894  1.00  1.27           H  
ATOM   8940  HA  SER A 592       2.267  82.752  18.169  1.00  1.27           H  
ATOM   8941 1HB  SER A 592       4.736  84.251  17.332  1.00  1.27           H  
ATOM   8942 2HB  SER A 592       4.508  82.506  17.294  1.00  1.27           H  
ATOM   8943  HG  SER A 592       2.416  83.382  16.132  1.00  1.27           H  
ATOM   8944  N   PHE A 593       3.762  82.010  20.102  1.00  1.28           N  
ATOM   8945  CA  PHE A 593       4.452  81.662  21.345  1.00  1.28           C  
ATOM   8946  C   PHE A 593       5.606  80.692  21.152  1.00  1.28           C  
ATOM   8947  O   PHE A 593       5.762  80.075  20.099  1.00  1.28           O  
ATOM   8948  CB  PHE A 593       3.524  81.050  22.389  1.00  1.28           C  
ATOM   8949  CG  PHE A 593       2.456  81.917  22.993  1.00  1.28           C  
ATOM   8950  CD1 PHE A 593       1.124  81.704  22.746  1.00  1.28           C  
ATOM   8951  CD2 PHE A 593       2.806  82.941  23.856  1.00  1.28           C  
ATOM   8952  CE1 PHE A 593       0.168  82.480  23.351  1.00  1.28           C  
ATOM   8953  CE2 PHE A 593       1.857  83.739  24.448  1.00  1.28           C  
ATOM   8954  CZ  PHE A 593       0.525  83.509  24.202  1.00  1.28           C  
ATOM   8955  H   PHE A 593       3.389  81.243  19.538  1.00  1.28           H  
ATOM   8956  HA  PHE A 593       4.862  82.575  21.769  1.00  1.28           H  
ATOM   8957 1HB  PHE A 593       3.039  80.206  21.922  1.00  1.28           H  
ATOM   8958 2HB  PHE A 593       4.131  80.661  23.202  1.00  1.28           H  
ATOM   8959  HD1 PHE A 593       0.827  80.911  22.087  1.00  1.28           H  
ATOM   8960  HD2 PHE A 593       3.858  83.117  24.067  1.00  1.28           H  
ATOM   8961  HE1 PHE A 593      -0.861  82.271  23.166  1.00  1.28           H  
ATOM   8962  HE2 PHE A 593       2.172  84.542  25.119  1.00  1.28           H  
ATOM   8963  HZ  PHE A 593      -0.237  84.124  24.681  1.00  1.28           H  
ATOM   8964  N   SER A 594       6.441  80.582  22.172  1.00  1.26           N  
ATOM   8965  CA  SER A 594       7.475  79.566  22.194  1.00  1.26           C  
ATOM   8966  C   SER A 594       6.704  78.228  22.154  1.00  1.26           C  
ATOM   8967  O   SER A 594       5.537  78.229  22.523  1.00  1.26           O  
ATOM   8968  CB  SER A 594       8.270  79.699  23.469  1.00  1.26           C  
ATOM   8969  OG  SER A 594       8.933  80.953  23.581  1.00  1.26           O  
ATOM   8970  H   SER A 594       6.312  81.169  22.984  1.00  1.26           H  
ATOM   8971  HA  SER A 594       8.111  79.679  21.318  1.00  1.26           H  
ATOM   8972 1HB  SER A 594       7.605  79.572  24.319  1.00  1.26           H  
ATOM   8973 2HB  SER A 594       9.005  78.907  23.526  1.00  1.26           H  
ATOM   8974  HG  SER A 594       9.360  80.898  24.481  1.00  1.26           H  
ATOM   8975  N   PRO A 595       7.244  77.125  21.609  1.00  1.23           N  
ATOM   8976  CA  PRO A 595       6.585  75.828  21.497  1.00  1.23           C  
ATOM   8977  C   PRO A 595       6.237  75.098  22.770  1.00  1.23           C  
ATOM   8978  O   PRO A 595       5.075  74.780  23.005  1.00  1.23           O  
ATOM   8979  CB  PRO A 595       7.591  75.016  20.685  1.00  1.23           C  
ATOM   8980  CG  PRO A 595       8.898  75.713  20.879  1.00  1.23           C  
ATOM   8981  CD  PRO A 595       8.563  77.168  21.012  1.00  1.23           C  
ATOM   8982  HA  PRO A 595       5.681  75.965  20.934  1.00  1.23           H  
ATOM   8983 1HB  PRO A 595       7.600  73.970  21.040  1.00  1.23           H  
ATOM   8984 2HB  PRO A 595       7.270  74.981  19.650  1.00  1.23           H  
ATOM   8985 1HG  PRO A 595       9.383  75.308  21.763  1.00  1.23           H  
ATOM   8986 2HG  PRO A 595       9.564  75.516  20.031  1.00  1.23           H  
ATOM   8987 1HD  PRO A 595       9.309  77.654  21.651  1.00  1.23           H  
ATOM   8988 2HD  PRO A 595       8.483  77.622  20.026  1.00  1.23           H  
ATOM   8989  N   ARG A 596       7.225  74.850  23.610  1.00  1.21           N  
ATOM   8990  CA  ARG A 596       7.027  73.976  24.759  1.00  1.21           C  
ATOM   8991  C   ARG A 596       6.269  74.633  25.902  1.00  1.21           C  
ATOM   8992  O   ARG A 596       6.841  74.982  26.935  1.00  1.21           O  
ATOM   8993  CB  ARG A 596       8.379  73.486  25.245  1.00  1.21           C  
ATOM   8994  CG  ARG A 596       9.112  72.603  24.242  1.00  1.21           C  
ATOM   8995  CD  ARG A 596      10.457  72.178  24.729  1.00  1.21           C  
ATOM   8996  NE  ARG A 596      10.370  71.282  25.880  1.00  1.21           N  
ATOM   8997  CZ  ARG A 596      11.430  70.827  26.583  1.00  1.21           C  
ATOM   8998  NH1 ARG A 596      12.649  71.185  26.244  1.00  1.21           N  
ATOM   8999  NH2 ARG A 596      11.245  70.018  27.612  1.00  1.21           N  
ATOM   9000  H   ARG A 596       8.148  75.199  23.414  1.00  1.21           H  
ATOM   9001  HA  ARG A 596       6.450  73.111  24.425  1.00  1.21           H  
ATOM   9002 1HB  ARG A 596       9.022  74.341  25.459  1.00  1.21           H  
ATOM   9003 2HB  ARG A 596       8.256  72.923  26.169  1.00  1.21           H  
ATOM   9004 1HG  ARG A 596       8.519  71.709  24.049  1.00  1.21           H  
ATOM   9005 2HG  ARG A 596       9.245  73.153  23.308  1.00  1.21           H  
ATOM   9006 1HD  ARG A 596      10.979  71.652  23.927  1.00  1.21           H  
ATOM   9007 2HD  ARG A 596      11.032  73.055  25.019  1.00  1.21           H  
ATOM   9008  HE  ARG A 596       9.449  70.983  26.174  1.00  1.21           H  
ATOM   9009 1HH1 ARG A 596      12.793  71.799  25.457  1.00  1.21           H  
ATOM   9010 2HH1 ARG A 596      13.440  70.843  26.770  1.00  1.21           H  
ATOM   9011 1HH2 ARG A 596      10.310  69.739  27.873  1.00  1.21           H  
ATOM   9012 2HH2 ARG A 596      12.038  69.679  28.136  1.00  1.21           H  
ATOM   9013  N   LEU A 597       4.970  74.791  25.700  1.00  1.20           N  
ATOM   9014  CA  LEU A 597       4.110  75.470  26.657  1.00  1.20           C  
ATOM   9015  C   LEU A 597       3.301  74.514  27.522  1.00  1.20           C  
ATOM   9016  O   LEU A 597       2.401  73.828  27.039  1.00  1.20           O  
ATOM   9017  CB  LEU A 597       3.126  76.351  25.915  1.00  1.20           C  
ATOM   9018  CG  LEU A 597       3.727  77.300  24.945  1.00  1.20           C  
ATOM   9019  CD1 LEU A 597       2.629  78.072  24.327  1.00  1.20           C  
ATOM   9020  CD2 LEU A 597       4.778  78.162  25.628  1.00  1.20           C  
ATOM   9021  H   LEU A 597       4.606  74.479  24.798  1.00  1.20           H  
ATOM   9022  HA  LEU A 597       4.732  76.083  27.308  1.00  1.20           H  
ATOM   9023 1HB  LEU A 597       2.440  75.711  25.361  1.00  1.20           H  
ATOM   9024 2HB  LEU A 597       2.550  76.921  26.640  1.00  1.20           H  
ATOM   9025  HG  LEU A 597       4.199  76.750  24.151  1.00  1.20           H  
ATOM   9026 1HD1 LEU A 597       3.039  78.716  23.605  1.00  1.20           H  
ATOM   9027 2HD1 LEU A 597       1.937  77.384  23.847  1.00  1.20           H  
ATOM   9028 3HD1 LEU A 597       2.114  78.640  25.081  1.00  1.20           H  
ATOM   9029 1HD2 LEU A 597       5.211  78.850  24.909  1.00  1.20           H  
ATOM   9030 2HD2 LEU A 597       4.335  78.714  26.421  1.00  1.20           H  
ATOM   9031 3HD2 LEU A 597       5.564  77.528  26.033  1.00  1.20           H  
ATOM   9032  N   LYS A 598       3.600  74.467  28.810  1.00  1.18           N  
ATOM   9033  CA  LYS A 598       2.840  73.583  29.685  1.00  1.18           C  
ATOM   9034  C   LYS A 598       1.532  74.273  30.054  1.00  1.18           C  
ATOM   9035  O   LYS A 598       1.509  75.483  30.279  1.00  1.18           O  
ATOM   9036  CB  LYS A 598       3.633  73.232  30.942  1.00  1.18           C  
ATOM   9037  CG  LYS A 598       4.877  72.397  30.691  1.00  1.18           C  
ATOM   9038  CD  LYS A 598       5.583  72.051  31.998  1.00  1.18           C  
ATOM   9039  CE  LYS A 598       6.832  71.216  31.754  1.00  1.18           C  
ATOM   9040  NZ  LYS A 598       7.537  70.894  33.023  1.00  1.18           N  
ATOM   9041  H   LYS A 598       4.355  75.033  29.174  1.00  1.18           H  
ATOM   9042  HA  LYS A 598       2.602  72.664  29.149  1.00  1.18           H  
ATOM   9043 1HB  LYS A 598       3.941  74.149  31.447  1.00  1.18           H  
ATOM   9044 2HB  LYS A 598       2.995  72.680  31.632  1.00  1.18           H  
ATOM   9045 1HG  LYS A 598       4.598  71.476  30.179  1.00  1.18           H  
ATOM   9046 2HG  LYS A 598       5.564  72.953  30.049  1.00  1.18           H  
ATOM   9047 1HD  LYS A 598       5.866  72.968  32.516  1.00  1.18           H  
ATOM   9048 2HD  LYS A 598       4.905  71.487  32.641  1.00  1.18           H  
ATOM   9049 1HE  LYS A 598       6.550  70.288  31.261  1.00  1.18           H  
ATOM   9050 2HE  LYS A 598       7.509  71.771  31.104  1.00  1.18           H  
ATOM   9051 1HZ  LYS A 598       8.358  70.342  32.821  1.00  1.18           H  
ATOM   9052 2HZ  LYS A 598       7.812  71.751  33.482  1.00  1.18           H  
ATOM   9053 3HZ  LYS A 598       6.920  70.371  33.627  1.00  1.18           H  
ATOM   9054  N   LYS A 599       0.452  73.510  30.181  1.00  1.15           N  
ATOM   9055  CA  LYS A 599      -0.840  74.082  30.574  1.00  1.15           C  
ATOM   9056  C   LYS A 599      -0.845  74.732  31.961  1.00  1.15           C  
ATOM   9057  O   LYS A 599      -1.677  75.585  32.252  1.00  1.15           O  
ATOM   9058  CB  LYS A 599      -1.940  73.032  30.452  1.00  1.15           C  
ATOM   9059  CG  LYS A 599      -1.870  71.849  31.357  1.00  1.15           C  
ATOM   9060  CD  LYS A 599      -3.029  70.905  31.025  1.00  1.15           C  
ATOM   9061  CE  LYS A 599      -3.038  69.665  31.896  1.00  1.15           C  
ATOM   9062  NZ  LYS A 599      -4.173  68.767  31.543  1.00  1.15           N  
ATOM   9063  H   LYS A 599       0.515  72.523  29.979  1.00  1.15           H  
ATOM   9064  HA  LYS A 599      -1.081  74.868  29.857  1.00  1.15           H  
ATOM   9065 1HB  LYS A 599      -2.868  73.508  30.687  1.00  1.15           H  
ATOM   9066 2HB  LYS A 599      -2.015  72.686  29.439  1.00  1.15           H  
ATOM   9067 1HG  LYS A 599      -0.921  71.330  31.218  1.00  1.15           H  
ATOM   9068 2HG  LYS A 599      -1.951  72.171  32.394  1.00  1.15           H  
ATOM   9069 1HD  LYS A 599      -3.976  71.430  31.152  1.00  1.15           H  
ATOM   9070 2HD  LYS A 599      -2.960  70.590  29.977  1.00  1.15           H  
ATOM   9071 1HE  LYS A 599      -2.104  69.124  31.752  1.00  1.15           H  
ATOM   9072 2HE  LYS A 599      -3.122  69.956  32.942  1.00  1.15           H  
ATOM   9073 1HZ  LYS A 599      -4.166  67.945  32.115  1.00  1.15           H  
ATOM   9074 2HZ  LYS A 599      -5.048  69.251  31.664  1.00  1.15           H  
ATOM   9075 3HZ  LYS A 599      -4.101  68.491  30.553  1.00  1.15           H  
ATOM   9076  N   GLY A 600       0.095  74.356  32.821  1.00  1.10           N  
ATOM   9077  CA  GLY A 600       0.155  74.957  34.145  1.00  1.10           C  
ATOM   9078  C   GLY A 600       0.956  76.267  34.175  1.00  1.10           C  
ATOM   9079  O   GLY A 600       1.054  76.907  35.224  1.00  1.10           O  
ATOM   9080  H   GLY A 600       0.767  73.656  32.553  1.00  1.10           H  
ATOM   9081 1HA  GLY A 600      -0.860  75.146  34.498  1.00  1.10           H  
ATOM   9082 2HA  GLY A 600       0.600  74.246  34.839  1.00  1.10           H  
ATOM   9083  N   ALA A 601       1.566  76.655  33.050  1.00  1.06           N  
ATOM   9084  CA  ALA A 601       2.362  77.875  33.029  1.00  1.06           C  
ATOM   9085  C   ALA A 601       1.542  79.056  32.524  1.00  1.06           C  
ATOM   9086  O   ALA A 601       0.710  78.875  31.640  1.00  1.06           O  
ATOM   9087  CB  ALA A 601       3.567  77.702  32.118  1.00  1.06           C  
ATOM   9088  H   ALA A 601       1.461  76.122  32.187  1.00  1.06           H  
ATOM   9089  HA  ALA A 601       2.697  78.063  34.043  1.00  1.06           H  
ATOM   9090 1HB  ALA A 601       4.163  78.617  32.122  1.00  1.06           H  
ATOM   9091 2HB  ALA A 601       4.172  76.868  32.466  1.00  1.06           H  
ATOM   9092 3HB  ALA A 601       3.219  77.501  31.103  1.00  1.06           H  
ATOM   9093  N   PRO A 602       1.737  80.278  33.040  1.00  1.01           N  
ATOM   9094  CA  PRO A 602       1.180  81.483  32.475  1.00  1.01           C  
ATOM   9095  C   PRO A 602       1.972  81.782  31.224  1.00  1.01           C  
ATOM   9096  O   PRO A 602       3.171  81.490  31.175  1.00  1.01           O  
ATOM   9097  CB  PRO A 602       1.398  82.525  33.573  1.00  1.01           C  
ATOM   9098  CG  PRO A 602       2.631  82.026  34.318  1.00  1.01           C  
ATOM   9099  CD  PRO A 602       2.549  80.489  34.252  1.00  1.01           C  
ATOM   9100  HA  PRO A 602       0.113  81.337  32.248  1.00  1.01           H  
ATOM   9101 1HB  PRO A 602       1.546  83.513  33.110  1.00  1.01           H  
ATOM   9102 2HB  PRO A 602       0.506  82.599  34.206  1.00  1.01           H  
ATOM   9103 1HG  PRO A 602       3.539  82.421  33.839  1.00  1.01           H  
ATOM   9104 2HG  PRO A 602       2.627  82.406  35.352  1.00  1.01           H  
ATOM   9105 1HD  PRO A 602       3.567  80.095  34.126  1.00  1.01           H  
ATOM   9106 2HD  PRO A 602       2.037  80.075  35.138  1.00  1.01           H  
ATOM   9107  N   LEU A 603       1.354  82.422  30.256  1.00  0.98           N  
ATOM   9108  CA  LEU A 603       2.092  82.844  29.085  1.00  0.98           C  
ATOM   9109  C   LEU A 603       2.175  84.346  29.081  1.00  0.98           C  
ATOM   9110  O   LEU A 603       1.240  85.017  29.504  1.00  0.98           O  
ATOM   9111  CB  LEU A 603       1.417  82.378  27.800  1.00  0.98           C  
ATOM   9112  CG  LEU A 603       1.158  80.906  27.688  1.00  0.98           C  
ATOM   9113  CD1 LEU A 603       0.504  80.640  26.380  1.00  0.98           C  
ATOM   9114  CD2 LEU A 603       2.414  80.158  27.809  1.00  0.98           C  
ATOM   9115  H   LEU A 603       0.366  82.635  30.348  1.00  0.98           H  
ATOM   9116  HA  LEU A 603       3.101  82.439  29.126  1.00  0.98           H  
ATOM   9117 1HB  LEU A 603       0.466  82.897  27.690  1.00  0.98           H  
ATOM   9118 2HB  LEU A 603       2.056  82.653  26.976  1.00  0.98           H  
ATOM   9119  HG  LEU A 603       0.488  80.600  28.477  1.00  0.98           H  
ATOM   9120 1HD1 LEU A 603       0.310  79.594  26.283  1.00  0.98           H  
ATOM   9121 2HD1 LEU A 603      -0.428  81.199  26.311  1.00  0.98           H  
ATOM   9122 3HD1 LEU A 603       1.173  80.945  25.595  1.00  0.98           H  
ATOM   9123 1HD2 LEU A 603       2.208  79.092  27.725  1.00  0.98           H  
ATOM   9124 2HD2 LEU A 603       3.079  80.477  27.012  1.00  0.98           H  
ATOM   9125 3HD2 LEU A 603       2.876  80.360  28.772  1.00  0.98           H  
ATOM   9126  N   ARG A 604       3.261  84.901  28.585  1.00  0.98           N  
ATOM   9127  CA  ARG A 604       3.278  86.348  28.484  1.00  0.98           C  
ATOM   9128  C   ARG A 604       3.372  86.752  27.039  1.00  0.98           C  
ATOM   9129  O   ARG A 604       4.029  86.070  26.242  1.00  0.98           O  
ATOM   9130  CB  ARG A 604       4.404  86.960  29.312  1.00  0.98           C  
ATOM   9131  CG  ARG A 604       4.224  86.792  30.818  1.00  0.98           C  
ATOM   9132  CD  ARG A 604       5.332  87.406  31.603  1.00  0.98           C  
ATOM   9133  NE  ARG A 604       5.156  87.180  33.033  1.00  0.98           N  
ATOM   9134  CZ  ARG A 604       4.484  88.003  33.864  1.00  0.98           C  
ATOM   9135  NH1 ARG A 604       3.953  89.113  33.408  1.00  0.98           N  
ATOM   9136  NH2 ARG A 604       4.364  87.695  35.145  1.00  0.98           N  
ATOM   9137  H   ARG A 604       4.039  84.341  28.266  1.00  0.98           H  
ATOM   9138  HA  ARG A 604       2.346  86.738  28.875  1.00  0.98           H  
ATOM   9139 1HB  ARG A 604       5.350  86.506  29.043  1.00  0.98           H  
ATOM   9140 2HB  ARG A 604       4.471  88.030  29.100  1.00  0.98           H  
ATOM   9141 1HG  ARG A 604       3.291  87.274  31.113  1.00  0.98           H  
ATOM   9142 2HG  ARG A 604       4.175  85.731  31.067  1.00  0.98           H  
ATOM   9143 1HD  ARG A 604       6.290  86.983  31.301  1.00  0.98           H  
ATOM   9144 2HD  ARG A 604       5.341  88.483  31.427  1.00  0.98           H  
ATOM   9145  HE  ARG A 604       5.556  86.341  33.428  1.00  0.98           H  
ATOM   9146 1HH1 ARG A 604       4.064  89.362  32.432  1.00  0.98           H  
ATOM   9147 2HH1 ARG A 604       3.460  89.733  34.030  1.00  0.98           H  
ATOM   9148 1HH2 ARG A 604       4.775  86.844  35.501  1.00  0.98           H  
ATOM   9149 2HH2 ARG A 604       3.864  88.313  35.765  1.00  0.98           H  
ATOM   9150  N   ALA A 605       2.739  87.871  26.711  1.00  1.02           N  
ATOM   9151  CA  ALA A 605       2.779  88.363  25.348  1.00  1.02           C  
ATOM   9152  C   ALA A 605       2.825  89.873  25.290  1.00  1.02           C  
ATOM   9153  O   ALA A 605       2.082  90.578  25.969  1.00  1.02           O  
ATOM   9154  CB  ALA A 605       1.569  87.867  24.573  1.00  1.02           C  
ATOM   9155  H   ALA A 605       2.210  88.364  27.432  1.00  1.02           H  
ATOM   9156  HA  ALA A 605       3.673  87.984  24.879  1.00  1.02           H  
ATOM   9157 1HB  ALA A 605       1.658  88.229  23.556  1.00  1.02           H  
ATOM   9158 2HB  ALA A 605       1.553  86.782  24.574  1.00  1.02           H  
ATOM   9159 3HB  ALA A 605       0.656  88.248  25.023  1.00  1.02           H  
ATOM   9160  N   TRP A 606       3.690  90.366  24.442  1.00  1.09           N  
ATOM   9161  CA  TRP A 606       3.846  91.785  24.240  1.00  1.09           C  
ATOM   9162  C   TRP A 606       2.787  92.349  23.318  1.00  1.09           C  
ATOM   9163  O   TRP A 606       2.607  91.869  22.194  1.00  1.09           O  
ATOM   9164  CB  TRP A 606       5.203  92.109  23.640  1.00  1.09           C  
ATOM   9165  CG  TRP A 606       5.290  93.533  23.363  1.00  1.09           C  
ATOM   9166  CD1 TRP A 606       5.139  94.098  22.152  1.00  1.09           C  
ATOM   9167  CD2 TRP A 606       5.515  94.613  24.282  1.00  1.09           C  
ATOM   9168  NE1 TRP A 606       5.213  95.441  22.251  1.00  1.09           N  
ATOM   9169  CE2 TRP A 606       5.440  95.784  23.540  1.00  1.09           C  
ATOM   9170  CE3 TRP A 606       5.751  94.683  25.650  1.00  1.09           C  
ATOM   9171  CZ2 TRP A 606       5.575  97.016  24.110  1.00  1.09           C  
ATOM   9172  CZ3 TRP A 606       5.904  95.928  26.219  1.00  1.09           C  
ATOM   9173  CH2 TRP A 606       5.807  97.065  25.455  1.00  1.09           C  
ATOM   9174  H   TRP A 606       4.254  89.719  23.907  1.00  1.09           H  
ATOM   9175  HA  TRP A 606       3.766  92.284  25.201  1.00  1.09           H  
ATOM   9176 1HB  TRP A 606       6.002  91.815  24.330  1.00  1.09           H  
ATOM   9177 2HB  TRP A 606       5.329  91.559  22.716  1.00  1.09           H  
ATOM   9178  HD1 TRP A 606       4.950  93.558  21.229  1.00  1.09           H  
ATOM   9179  HE1 TRP A 606       5.093  96.064  21.464  1.00  1.09           H  
ATOM   9180  HE3 TRP A 606       5.814  93.774  26.253  1.00  1.09           H  
ATOM   9181  HZ2 TRP A 606       5.499  97.927  23.530  1.00  1.09           H  
ATOM   9182  HZ3 TRP A 606       6.094  95.984  27.293  1.00  1.09           H  
ATOM   9183  HH2 TRP A 606       5.911  98.021  25.919  1.00  1.09           H  
ATOM   9184  N   VAL A 607       2.093  93.380  23.787  1.00  1.19           N  
ATOM   9185  CA  VAL A 607       1.084  94.025  22.978  1.00  1.19           C  
ATOM   9186  C   VAL A 607       1.358  95.534  22.800  1.00  1.19           C  
ATOM   9187  O   VAL A 607       1.323  96.346  23.750  1.00  1.19           O  
ATOM   9188  CB  VAL A 607      -0.302  93.749  23.577  1.00  1.19           C  
ATOM   9189  CG1 VAL A 607      -1.374  94.478  22.775  1.00  1.19           C  
ATOM   9190  CG2 VAL A 607      -0.599  92.240  23.601  1.00  1.19           C  
ATOM   9191  H   VAL A 607       2.262  93.724  24.735  1.00  1.19           H  
ATOM   9192  HA  VAL A 607       1.104  93.567  21.990  1.00  1.19           H  
ATOM   9193  HB  VAL A 607      -0.305  94.082  24.569  1.00  1.19           H  
ATOM   9194 1HG1 VAL A 607      -2.340  94.287  23.231  1.00  1.19           H  
ATOM   9195 2HG1 VAL A 607      -1.177  95.539  22.788  1.00  1.19           H  
ATOM   9196 3HG1 VAL A 607      -1.372  94.118  21.749  1.00  1.19           H  
ATOM   9197 1HG2 VAL A 607      -1.577  92.070  24.049  1.00  1.19           H  
ATOM   9198 2HG2 VAL A 607      -0.594  91.861  22.590  1.00  1.19           H  
ATOM   9199 3HG2 VAL A 607       0.157  91.719  24.190  1.00  1.19           H  
ATOM   9200  N   ASN A 608       1.554  95.894  21.525  1.00  1.29           N  
ATOM   9201  CA  ASN A 608       1.927  97.235  21.063  1.00  1.29           C  
ATOM   9202  C   ASN A 608       0.917  98.315  21.384  1.00  1.29           C  
ATOM   9203  O   ASN A 608       1.269  99.485  21.463  1.00  1.29           O  
ATOM   9204  CB  ASN A 608       2.127  97.244  19.551  1.00  1.29           C  
ATOM   9205  CG  ASN A 608       3.390  96.573  19.065  1.00  1.29           C  
ATOM   9206  OD1 ASN A 608       4.351  96.356  19.806  1.00  1.29           O  
ATOM   9207  ND2 ASN A 608       3.402  96.234  17.801  1.00  1.29           N  
ATOM   9208  H   ASN A 608       1.509  95.160  20.831  1.00  1.29           H  
ATOM   9209  HA  ASN A 608       2.864  97.513  21.551  1.00  1.29           H  
ATOM   9210 1HB  ASN A 608       1.273  96.756  19.078  1.00  1.29           H  
ATOM   9211 2HB  ASN A 608       2.131  98.278  19.201  1.00  1.29           H  
ATOM   9212 1HD2 ASN A 608       4.210  95.788  17.407  1.00  1.29           H  
ATOM   9213 2HD2 ASN A 608       2.618  96.433  17.214  1.00  1.29           H  
ATOM   9214  N   PHE A 609      -0.340  97.936  21.543  1.00  1.35           N  
ATOM   9215  CA  PHE A 609      -1.374  98.927  21.766  1.00  1.35           C  
ATOM   9216  C   PHE A 609      -1.766  99.090  23.224  1.00  1.35           C  
ATOM   9217  O   PHE A 609      -2.676  99.861  23.533  1.00  1.35           O  
ATOM   9218  CB  PHE A 609      -2.578  98.573  20.910  1.00  1.35           C  
ATOM   9219  CG  PHE A 609      -2.229  98.651  19.453  1.00  1.35           C  
ATOM   9220  CD1 PHE A 609      -2.017  97.498  18.713  1.00  1.35           C  
ATOM   9221  CD2 PHE A 609      -2.082  99.881  18.822  1.00  1.35           C  
ATOM   9222  CE1 PHE A 609      -1.668  97.573  17.376  1.00  1.35           C  
ATOM   9223  CE2 PHE A 609      -1.735  99.958  17.482  1.00  1.35           C  
ATOM   9224  CZ  PHE A 609      -1.528  98.802  16.760  1.00  1.35           C  
ATOM   9225  H   PHE A 609      -0.577  96.958  21.487  1.00  1.35           H  
ATOM   9226  HA  PHE A 609      -0.996  99.890  21.421  1.00  1.35           H  
ATOM   9227 1HB  PHE A 609      -2.918  97.564  21.139  1.00  1.35           H  
ATOM   9228 2HB  PHE A 609      -3.395  99.262  21.112  1.00  1.35           H  
ATOM   9229  HD1 PHE A 609      -2.123  96.525  19.192  1.00  1.35           H  
ATOM   9230  HD2 PHE A 609      -2.239 100.796  19.397  1.00  1.35           H  
ATOM   9231  HE1 PHE A 609      -1.506  96.658  16.807  1.00  1.35           H  
ATOM   9232  HE2 PHE A 609      -1.624 100.931  17.000  1.00  1.35           H  
ATOM   9233  HZ  PHE A 609      -1.255  98.858  15.707  1.00  1.35           H  
ATOM   9234  N   ILE A 610      -1.090  98.371  24.128  1.00  1.36           N  
ATOM   9235  CA  ILE A 610      -1.369  98.567  25.539  1.00  1.36           C  
ATOM   9236  C   ILE A 610      -0.037  98.975  26.144  1.00  1.36           C  
ATOM   9237  O   ILE A 610       0.044  99.413  27.291  1.00  1.36           O  
ATOM   9238  CB  ILE A 610      -1.993  97.333  26.219  1.00  1.36           C  
ATOM   9239  CG1 ILE A 610      -1.054  96.214  26.186  1.00  1.36           C  
ATOM   9240  CG2 ILE A 610      -3.294  96.940  25.498  1.00  1.36           C  
ATOM   9241  CD1 ILE A 610      -1.482  94.980  27.002  1.00  1.36           C  
ATOM   9242  H   ILE A 610      -0.333  97.739  23.861  1.00  1.36           H  
ATOM   9243  HA  ILE A 610      -2.068  99.385  25.650  1.00  1.36           H  
ATOM   9244  HB  ILE A 610      -2.207  97.566  27.262  1.00  1.36           H  
ATOM   9245 1HG1 ILE A 610      -0.918  95.976  25.175  1.00  1.36           H  
ATOM   9246 2HG1 ILE A 610      -0.107  96.552  26.571  1.00  1.36           H  
ATOM   9247 1HG2 ILE A 610      -3.742  96.075  25.987  1.00  1.36           H  
ATOM   9248 2HG2 ILE A 610      -3.975  97.770  25.535  1.00  1.36           H  
ATOM   9249 3HG2 ILE A 610      -3.080  96.696  24.460  1.00  1.36           H  
ATOM   9250 1HD1 ILE A 610      -0.712  94.206  26.920  1.00  1.36           H  
ATOM   9251 2HD1 ILE A 610      -1.605  95.256  28.047  1.00  1.36           H  
ATOM   9252 3HD1 ILE A 610      -2.425  94.597  26.617  1.00  1.36           H  
ATOM   9253  N   TYR A 611       1.012  98.850  25.313  1.00  1.30           N  
ATOM   9254  CA  TYR A 611       2.384  99.239  25.638  1.00  1.30           C  
ATOM   9255  C   TYR A 611       2.918  98.527  26.862  1.00  1.30           C  
ATOM   9256  O   TYR A 611       3.654  99.107  27.663  1.00  1.30           O  
ATOM   9257  CB  TYR A 611       2.447 100.749  25.829  1.00  1.30           C  
ATOM   9258  CG  TYR A 611       1.961 101.504  24.604  1.00  1.30           C  
ATOM   9259  CD1 TYR A 611       0.651 101.944  24.554  1.00  1.30           C  
ATOM   9260  CD2 TYR A 611       2.819 101.779  23.562  1.00  1.30           C  
ATOM   9261  CE1 TYR A 611       0.183 102.647  23.477  1.00  1.30           C  
ATOM   9262  CE2 TYR A 611       2.360 102.489  22.468  1.00  1.30           C  
ATOM   9263  CZ  TYR A 611       1.042 102.923  22.424  1.00  1.30           C  
ATOM   9264  OH  TYR A 611       0.584 103.631  21.335  1.00  1.30           O  
ATOM   9265  H   TYR A 611       0.848  98.411  24.407  1.00  1.30           H  
ATOM   9266  HA  TYR A 611       3.018  98.964  24.794  1.00  1.30           H  
ATOM   9267 1HB  TYR A 611       1.848 101.056  26.688  1.00  1.30           H  
ATOM   9268 2HB  TYR A 611       3.478 101.045  26.026  1.00  1.30           H  
ATOM   9269  HD1 TYR A 611      -0.006 101.723  25.373  1.00  1.30           H  
ATOM   9270  HD2 TYR A 611       3.855 101.441  23.600  1.00  1.30           H  
ATOM   9271  HE1 TYR A 611      -0.853 102.983  23.453  1.00  1.30           H  
ATOM   9272  HE2 TYR A 611       3.034 102.710  21.640  1.00  1.30           H  
ATOM   9273  HH  TYR A 611       1.281 103.684  20.676  1.00  1.30           H  
ATOM   9274  N   ARG A 612       2.545  97.269  26.995  1.00  1.21           N  
ATOM   9275  CA  ARG A 612       2.997  96.451  28.106  1.00  1.21           C  
ATOM   9276  C   ARG A 612       2.831  94.990  27.751  1.00  1.21           C  
ATOM   9277  O   ARG A 612       2.186  94.643  26.752  1.00  1.21           O  
ATOM   9278  CB  ARG A 612       2.252  96.731  29.419  1.00  1.21           C  
ATOM   9279  CG  ARG A 612       0.775  96.401  29.436  1.00  1.21           C  
ATOM   9280  CD  ARG A 612       0.240  96.240  30.844  1.00  1.21           C  
ATOM   9281  NE  ARG A 612       0.751  95.034  31.483  1.00  1.21           N  
ATOM   9282  CZ  ARG A 612       0.674  94.756  32.799  1.00  1.21           C  
ATOM   9283  NH1 ARG A 612       0.117  95.604  33.636  1.00  1.21           N  
ATOM   9284  NH2 ARG A 612       1.171  93.614  33.235  1.00  1.21           N  
ATOM   9285  H   ARG A 612       1.963  96.871  26.251  1.00  1.21           H  
ATOM   9286  HA  ARG A 612       4.052  96.651  28.282  1.00  1.21           H  
ATOM   9287 1HB  ARG A 612       2.716  96.169  30.225  1.00  1.21           H  
ATOM   9288 2HB  ARG A 612       2.346  97.790  29.664  1.00  1.21           H  
ATOM   9289 1HG  ARG A 612       0.214  97.196  28.943  1.00  1.21           H  
ATOM   9290 2HG  ARG A 612       0.630  95.460  28.916  1.00  1.21           H  
ATOM   9291 1HD  ARG A 612       0.534  97.073  31.457  1.00  1.21           H  
ATOM   9292 2HD  ARG A 612      -0.849  96.176  30.815  1.00  1.21           H  
ATOM   9293  HE  ARG A 612       1.189  94.321  30.889  1.00  1.21           H  
ATOM   9294 1HH1 ARG A 612      -0.263  96.477  33.290  1.00  1.21           H  
ATOM   9295 2HH1 ARG A 612       0.054  95.385  34.621  1.00  1.21           H  
ATOM   9296 1HH2 ARG A 612       1.600  92.975  32.564  1.00  1.21           H  
ATOM   9297 2HH2 ARG A 612       1.128  93.382  34.214  1.00  1.21           H  
ATOM   9298  N   ALA A 613       3.419  94.121  28.554  1.00  1.11           N  
ATOM   9299  CA  ALA A 613       3.181  92.713  28.341  1.00  1.11           C  
ATOM   9300  C   ALA A 613       1.912  92.303  29.054  1.00  1.11           C  
ATOM   9301  O   ALA A 613       1.646  92.755  30.172  1.00  1.11           O  
ATOM   9302  CB  ALA A 613       4.345  91.889  28.824  1.00  1.11           C  
ATOM   9303  H   ALA A 613       3.990  94.432  29.330  1.00  1.11           H  
ATOM   9304  HA  ALA A 613       3.038  92.540  27.279  1.00  1.11           H  
ATOM   9305 1HB  ALA A 613       4.142  90.832  28.637  1.00  1.11           H  
ATOM   9306 2HB  ALA A 613       5.244  92.184  28.289  1.00  1.11           H  
ATOM   9307 3HB  ALA A 613       4.494  92.045  29.892  1.00  1.11           H  
ATOM   9308  N   ALA A 614       1.168  91.426  28.424  1.00  1.01           N  
ATOM   9309  CA  ALA A 614      -0.015  90.831  28.985  1.00  1.01           C  
ATOM   9310  C   ALA A 614       0.344  89.480  29.550  1.00  1.01           C  
ATOM   9311  O   ALA A 614       1.212  88.800  29.003  1.00  1.01           O  
ATOM   9312  CB  ALA A 614      -1.074  90.680  27.914  1.00  1.01           C  
ATOM   9313  H   ALA A 614       1.450  91.137  27.499  1.00  1.01           H  
ATOM   9314  HA  ALA A 614      -0.385  91.462  29.791  1.00  1.01           H  
ATOM   9315 1HB  ALA A 614      -1.925  90.207  28.352  1.00  1.01           H  
ATOM   9316 2HB  ALA A 614      -1.345  91.655  27.511  1.00  1.01           H  
ATOM   9317 3HB  ALA A 614      -0.686  90.050  27.112  1.00  1.01           H  
ATOM   9318  N   ALA A 615      -0.309  89.075  30.625  1.00  0.94           N  
ATOM   9319  CA  ALA A 615      -0.120  87.724  31.128  1.00  0.94           C  
ATOM   9320  C   ALA A 615      -1.405  86.968  30.894  1.00  0.94           C  
ATOM   9321  O   ALA A 615      -2.483  87.478  31.219  1.00  0.94           O  
ATOM   9322  CB  ALA A 615       0.259  87.725  32.596  1.00  0.94           C  
ATOM   9323  H   ALA A 615      -0.978  89.683  31.073  1.00  0.94           H  
ATOM   9324  HA  ALA A 615       0.669  87.236  30.561  1.00  0.94           H  
ATOM   9325 1HB  ALA A 615       0.390  86.694  32.932  1.00  0.94           H  
ATOM   9326 2HB  ALA A 615       1.190  88.270  32.724  1.00  0.94           H  
ATOM   9327 3HB  ALA A 615      -0.530  88.202  33.178  1.00  0.94           H  
ATOM   9328  N   LEU A 616      -1.297  85.777  30.329  1.00  0.89           N  
ATOM   9329  CA  LEU A 616      -2.456  84.964  30.027  1.00  0.89           C  
ATOM   9330  C   LEU A 616      -2.392  83.647  30.779  1.00  0.89           C  
ATOM   9331  O   LEU A 616      -1.328  83.030  30.892  1.00  0.89           O  
ATOM   9332  CB  LEU A 616      -2.545  84.764  28.508  1.00  0.89           C  
ATOM   9333  CG  LEU A 616      -2.717  86.079  27.669  1.00  0.89           C  
ATOM   9334  CD1 LEU A 616      -1.325  86.575  27.181  1.00  0.89           C  
ATOM   9335  CD2 LEU A 616      -3.701  85.828  26.512  1.00  0.89           C  
ATOM   9336  H   LEU A 616      -0.376  85.429  30.088  1.00  0.89           H  
ATOM   9337  HA  LEU A 616      -3.339  85.485  30.373  1.00  0.89           H  
ATOM   9338 1HB  LEU A 616      -1.645  84.252  28.166  1.00  0.89           H  
ATOM   9339 2HB  LEU A 616      -3.407  84.139  28.299  1.00  0.89           H  
ATOM   9340  HG  LEU A 616      -3.113  86.855  28.299  1.00  0.89           H  
ATOM   9341 1HD1 LEU A 616      -1.449  87.503  26.623  1.00  0.89           H  
ATOM   9342 2HD1 LEU A 616      -0.666  86.755  28.034  1.00  0.89           H  
ATOM   9343 3HD1 LEU A 616      -0.870  85.822  26.537  1.00  0.89           H  
ATOM   9344 1HD2 LEU A 616      -3.835  86.747  25.944  1.00  0.89           H  
ATOM   9345 2HD2 LEU A 616      -3.307  85.050  25.858  1.00  0.89           H  
ATOM   9346 3HD2 LEU A 616      -4.667  85.508  26.912  1.00  0.89           H  
ATOM   9347  N   LYS A 617      -3.525  83.198  31.289  1.00  0.86           N  
ATOM   9348  CA  LYS A 617      -3.558  81.969  32.066  1.00  0.86           C  
ATOM   9349  C   LYS A 617      -4.455  80.923  31.463  1.00  0.86           C  
ATOM   9350  O   LYS A 617      -5.449  81.213  30.806  1.00  0.86           O  
ATOM   9351  CB  LYS A 617      -3.944  82.283  33.502  1.00  0.86           C  
ATOM   9352  CG  LYS A 617      -2.869  83.108  34.218  1.00  0.86           C  
ATOM   9353  CD  LYS A 617      -3.231  83.452  35.647  1.00  0.86           C  
ATOM   9354  CE  LYS A 617      -2.095  84.223  36.319  1.00  0.86           C  
ATOM   9355  NZ  LYS A 617      -2.469  84.712  37.669  1.00  0.86           N  
ATOM   9356  H   LYS A 617      -4.377  83.732  31.140  1.00  0.86           H  
ATOM   9357  HA  LYS A 617      -2.554  81.548  32.083  1.00  0.86           H  
ATOM   9358 1HB  LYS A 617      -4.882  82.840  33.521  1.00  0.86           H  
ATOM   9359 2HB  LYS A 617      -4.094  81.354  34.051  1.00  0.86           H  
ATOM   9360 1HG  LYS A 617      -1.934  82.555  34.209  1.00  0.86           H  
ATOM   9361 2HG  LYS A 617      -2.717  84.040  33.676  1.00  0.86           H  
ATOM   9362 1HD  LYS A 617      -4.117  84.087  35.660  1.00  0.86           H  
ATOM   9363 2HD  LYS A 617      -3.439  82.547  36.214  1.00  0.86           H  
ATOM   9364 1HE  LYS A 617      -1.232  83.565  36.410  1.00  0.86           H  
ATOM   9365 2HE  LYS A 617      -1.826  85.078  35.698  1.00  0.86           H  
ATOM   9366 1HZ  LYS A 617      -1.706  85.220  38.074  1.00  0.86           H  
ATOM   9367 2HZ  LYS A 617      -3.276  85.352  37.563  1.00  0.86           H  
ATOM   9368 3HZ  LYS A 617      -2.717  83.948  38.261  1.00  0.86           H  
ATOM   9369  N   PHE A 618      -4.088  79.685  31.672  1.00  0.85           N  
ATOM   9370  CA  PHE A 618      -4.811  78.584  31.072  1.00  0.85           C  
ATOM   9371  C   PHE A 618      -6.257  78.502  31.523  1.00  0.85           C  
ATOM   9372  O   PHE A 618      -6.550  78.559  32.719  1.00  0.85           O  
ATOM   9373  CB  PHE A 618      -4.061  77.311  31.385  1.00  0.85           C  
ATOM   9374  CG  PHE A 618      -4.604  76.101  30.794  1.00  0.85           C  
ATOM   9375  CD1 PHE A 618      -4.405  75.832  29.458  1.00  0.85           C  
ATOM   9376  CD2 PHE A 618      -5.282  75.189  31.577  1.00  0.85           C  
ATOM   9377  CE1 PHE A 618      -4.878  74.673  28.929  1.00  0.85           C  
ATOM   9378  CE2 PHE A 618      -5.751  74.031  31.037  1.00  0.85           C  
ATOM   9379  CZ  PHE A 618      -5.538  73.780  29.714  1.00  0.85           C  
ATOM   9380  H   PHE A 618      -3.269  79.485  32.235  1.00  0.85           H  
ATOM   9381  HA  PHE A 618      -4.808  78.720  29.993  1.00  0.85           H  
ATOM   9382 1HB  PHE A 618      -3.032  77.408  31.048  1.00  0.85           H  
ATOM   9383 2HB  PHE A 618      -4.023  77.166  32.461  1.00  0.85           H  
ATOM   9384  HD1 PHE A 618      -3.869  76.551  28.839  1.00  0.85           H  
ATOM   9385  HD2 PHE A 618      -5.430  75.404  32.636  1.00  0.85           H  
ATOM   9386  HE1 PHE A 618      -4.738  74.447  27.895  1.00  0.85           H  
ATOM   9387  HE2 PHE A 618      -6.282  73.312  31.658  1.00  0.85           H  
ATOM   9388  HZ  PHE A 618      -5.895  72.879  29.280  1.00  0.85           H  
ATOM   9389  N   SER A 619      -7.148  78.349  30.543  1.00  0.86           N  
ATOM   9390  CA  SER A 619      -8.576  78.201  30.770  1.00  0.86           C  
ATOM   9391  C   SER A 619      -9.071  76.792  30.426  1.00  0.86           C  
ATOM   9392  O   SER A 619      -9.901  76.235  31.150  1.00  0.86           O  
ATOM   9393  CB  SER A 619      -9.331  79.247  29.954  1.00  0.86           C  
ATOM   9394  OG  SER A 619      -9.049  80.548  30.431  1.00  0.86           O  
ATOM   9395  H   SER A 619      -6.813  78.343  29.587  1.00  0.86           H  
ATOM   9396  HA  SER A 619      -8.774  78.380  31.826  1.00  0.86           H  
ATOM   9397 1HB  SER A 619      -9.027  79.171  28.905  1.00  0.86           H  
ATOM   9398 2HB  SER A 619     -10.401  79.056  30.001  1.00  0.86           H  
ATOM   9399  HG  SER A 619      -9.343  81.197  29.749  1.00  0.86           H  
ATOM   9400  N   LYS A 620      -8.579  76.208  29.328  1.00  0.86           N  
ATOM   9401  CA  LYS A 620      -9.053  74.869  28.946  1.00  0.86           C  
ATOM   9402  C   LYS A 620      -8.213  74.139  27.898  1.00  0.86           C  
ATOM   9403  O   LYS A 620      -7.472  74.746  27.117  1.00  0.86           O  
ATOM   9404  CB  LYS A 620     -10.477  74.905  28.379  1.00  0.86           C  
ATOM   9405  CG  LYS A 620     -10.598  75.702  27.102  1.00  0.86           C  
ATOM   9406  CD  LYS A 620     -11.977  75.613  26.483  1.00  0.86           C  
ATOM   9407  CE  LYS A 620     -12.036  76.427  25.187  1.00  0.86           C  
ATOM   9408  NZ  LYS A 620     -13.325  76.246  24.470  1.00  0.86           N  
ATOM   9409  H   LYS A 620      -7.891  76.710  28.766  1.00  0.86           H  
ATOM   9410  HA  LYS A 620      -9.052  74.249  29.843  1.00  0.86           H  
ATOM   9411 1HB  LYS A 620     -10.801  73.887  28.150  1.00  0.86           H  
ATOM   9412 2HB  LYS A 620     -11.169  75.313  29.112  1.00  0.86           H  
ATOM   9413 1HG  LYS A 620     -10.380  76.747  27.310  1.00  0.86           H  
ATOM   9414 2HG  LYS A 620      -9.872  75.322  26.383  1.00  0.86           H  
ATOM   9415 1HD  LYS A 620     -12.195  74.566  26.241  1.00  0.86           H  
ATOM   9416 2HD  LYS A 620     -12.728  75.979  27.178  1.00  0.86           H  
ATOM   9417 1HE  LYS A 620     -11.911  77.484  25.428  1.00  0.86           H  
ATOM   9418 2HE  LYS A 620     -11.223  76.119  24.532  1.00  0.86           H  
ATOM   9419 1HZ  LYS A 620     -13.314  76.784  23.623  1.00  0.86           H  
ATOM   9420 2HZ  LYS A 620     -13.426  75.244  24.219  1.00  0.86           H  
ATOM   9421 3HZ  LYS A 620     -14.093  76.530  25.045  1.00  0.86           H  
ATOM   9422  N   GLU A 621      -8.399  72.819  27.829  1.00  0.88           N  
ATOM   9423  CA  GLU A 621      -7.845  72.059  26.713  1.00  0.88           C  
ATOM   9424  C   GLU A 621      -8.964  71.995  25.686  1.00  0.88           C  
ATOM   9425  O   GLU A 621     -10.131  71.876  26.065  1.00  0.88           O  
ATOM   9426  CB  GLU A 621      -7.452  70.624  27.096  1.00  0.88           C  
ATOM   9427  CG  GLU A 621      -6.356  70.467  28.144  1.00  0.88           C  
ATOM   9428  CD  GLU A 621      -5.969  69.020  28.425  1.00  0.88           C  
ATOM   9429  OE1 GLU A 621      -6.537  68.123  27.842  1.00  0.88           O  
ATOM   9430  OE2 GLU A 621      -5.090  68.814  29.235  1.00  0.88           O  
ATOM   9431  H   GLU A 621      -8.970  72.354  28.520  1.00  0.88           H  
ATOM   9432  HA  GLU A 621      -6.992  72.583  26.281  1.00  0.88           H  
ATOM   9433 1HB  GLU A 621      -8.332  70.104  27.466  1.00  0.88           H  
ATOM   9434 2HB  GLU A 621      -7.126  70.104  26.199  1.00  0.88           H  
ATOM   9435 1HG  GLU A 621      -5.479  71.020  27.834  1.00  0.88           H  
ATOM   9436 2HG  GLU A 621      -6.721  70.891  29.068  1.00  0.88           H  
ATOM   9437  N   ASP A 622      -8.625  72.029  24.406  1.00  0.89           N  
ATOM   9438  CA  ASP A 622      -9.658  71.949  23.384  1.00  0.89           C  
ATOM   9439  C   ASP A 622      -9.074  71.484  22.057  1.00  0.89           C  
ATOM   9440  O   ASP A 622      -7.873  71.221  21.955  1.00  0.89           O  
ATOM   9441  CB  ASP A 622     -10.330  73.331  23.260  1.00  0.89           C  
ATOM   9442  CG  ASP A 622     -11.810  73.306  22.807  1.00  0.89           C  
ATOM   9443  OD1 ASP A 622     -12.203  72.367  22.164  1.00  0.89           O  
ATOM   9444  OD2 ASP A 622     -12.539  74.239  23.154  1.00  0.89           O  
ATOM   9445  H   ASP A 622      -7.648  72.161  24.145  1.00  0.89           H  
ATOM   9446  HA  ASP A 622     -10.406  71.221  23.702  1.00  0.89           H  
ATOM   9447 1HB  ASP A 622     -10.273  73.839  24.220  1.00  0.89           H  
ATOM   9448 2HB  ASP A 622      -9.768  73.932  22.550  1.00  0.89           H  
ATOM   9449  N   LYS A 623      -9.928  71.337  21.053  1.00  0.90           N  
ATOM   9450  CA  LYS A 623      -9.439  70.965  19.728  1.00  0.90           C  
ATOM   9451  C   LYS A 623     -10.007  71.871  18.645  1.00  0.90           C  
ATOM   9452  O   LYS A 623     -11.200  72.177  18.633  1.00  0.90           O  
ATOM   9453  CB  LYS A 623      -9.769  69.504  19.394  1.00  0.90           C  
ATOM   9454  CG  LYS A 623      -9.090  68.469  20.286  1.00  0.90           C  
ATOM   9455  CD  LYS A 623      -9.398  67.054  19.839  1.00  0.90           C  
ATOM   9456  CE  LYS A 623      -8.713  66.033  20.740  1.00  0.90           C  
ATOM   9457  NZ  LYS A 623      -8.999  64.633  20.313  1.00  0.90           N  
ATOM   9458  H   LYS A 623     -10.917  71.542  21.228  1.00  0.90           H  
ATOM   9459  HA  LYS A 623      -8.360  71.082  19.720  1.00  0.90           H  
ATOM   9460 1HB  LYS A 623     -10.846  69.352  19.460  1.00  0.90           H  
ATOM   9461 2HB  LYS A 623      -9.470  69.300  18.364  1.00  0.90           H  
ATOM   9462 1HG  LYS A 623      -8.017  68.615  20.247  1.00  0.90           H  
ATOM   9463 2HG  LYS A 623      -9.418  68.597  21.314  1.00  0.90           H  
ATOM   9464 1HD  LYS A 623     -10.477  66.888  19.859  1.00  0.90           H  
ATOM   9465 2HD  LYS A 623      -9.043  66.916  18.815  1.00  0.90           H  
ATOM   9466 1HE  LYS A 623      -7.635  66.200  20.708  1.00  0.90           H  
ATOM   9467 2HE  LYS A 623      -9.061  66.170  21.764  1.00  0.90           H  
ATOM   9468 1HZ  LYS A 623      -8.529  63.988  20.932  1.00  0.90           H  
ATOM   9469 2HZ  LYS A 623      -9.995  64.466  20.349  1.00  0.90           H  
ATOM   9470 3HZ  LYS A 623      -8.668  64.494  19.367  1.00  0.90           H  
ATOM   9471  N   LEU A 624      -9.164  72.253  17.698  1.00  0.91           N  
ATOM   9472  CA  LEU A 624      -9.645  73.059  16.585  1.00  0.91           C  
ATOM   9473  C   LEU A 624      -9.128  72.502  15.286  1.00  0.91           C  
ATOM   9474  O   LEU A 624      -7.929  72.307  15.119  1.00  0.91           O  
ATOM   9475  CB  LEU A 624      -9.239  74.526  16.723  1.00  0.91           C  
ATOM   9476  CG  LEU A 624      -9.684  75.401  15.539  1.00  0.91           C  
ATOM   9477  CD1 LEU A 624     -11.192  75.418  15.462  1.00  0.91           C  
ATOM   9478  CD2 LEU A 624      -9.182  76.762  15.695  1.00  0.91           C  
ATOM   9479  H   LEU A 624      -8.183  71.968  17.765  1.00  0.91           H  
ATOM   9480  HA  LEU A 624     -10.732  73.012  16.564  1.00  0.91           H  
ATOM   9481 1HB  LEU A 624      -9.683  74.933  17.629  1.00  0.91           H  
ATOM   9482 2HB  LEU A 624      -8.160  74.585  16.807  1.00  0.91           H  
ATOM   9483  HG  LEU A 624      -9.291  74.988  14.628  1.00  0.91           H  
ATOM   9484 1HD1 LEU A 624     -11.504  76.029  14.615  1.00  0.91           H  
ATOM   9485 2HD1 LEU A 624     -11.568  74.408  15.335  1.00  0.91           H  
ATOM   9486 3HD1 LEU A 624     -11.597  75.839  16.381  1.00  0.91           H  
ATOM   9487 1HD2 LEU A 624      -9.503  77.356  14.853  1.00  0.91           H  
ATOM   9488 2HD2 LEU A 624      -9.563  77.198  16.621  1.00  0.91           H  
ATOM   9489 3HD2 LEU A 624      -8.134  76.722  15.718  1.00  0.91           H  
ATOM   9490  N   LYS A 625     -10.048  72.147  14.396  1.00  0.91           N  
ATOM   9491  CA  LYS A 625      -9.708  71.541  13.114  1.00  0.91           C  
ATOM   9492  C   LYS A 625      -8.848  70.287  13.303  1.00  0.91           C  
ATOM   9493  O   LYS A 625      -8.021  69.951  12.454  1.00  0.91           O  
ATOM   9494  CB  LYS A 625      -8.997  72.573  12.228  1.00  0.91           C  
ATOM   9495  CG  LYS A 625      -9.848  73.794  11.875  1.00  0.91           C  
ATOM   9496  CD  LYS A 625      -9.094  74.768  10.983  1.00  0.91           C  
ATOM   9497  CE  LYS A 625      -9.927  76.005  10.693  1.00  0.91           C  
ATOM   9498  NZ  LYS A 625     -11.164  75.665   9.908  1.00  0.91           N  
ATOM   9499  H   LYS A 625     -11.019  72.324  14.611  1.00  0.91           H  
ATOM   9500  HA  LYS A 625     -10.632  71.240  12.620  1.00  0.91           H  
ATOM   9501 1HB  LYS A 625      -8.088  72.930  12.713  1.00  0.91           H  
ATOM   9502 2HB  LYS A 625      -8.701  72.102  11.293  1.00  0.91           H  
ATOM   9503 1HG  LYS A 625     -10.726  73.453  11.325  1.00  0.91           H  
ATOM   9504 2HG  LYS A 625     -10.189  74.301  12.753  1.00  0.91           H  
ATOM   9505 1HD  LYS A 625      -8.162  75.078  11.462  1.00  0.91           H  
ATOM   9506 2HD  LYS A 625      -8.850  74.288  10.030  1.00  0.91           H  
ATOM   9507 1HE  LYS A 625     -10.214  76.477  11.631  1.00  0.91           H  
ATOM   9508 2HE  LYS A 625      -9.321  76.706  10.113  1.00  0.91           H  
ATOM   9509 1HZ  LYS A 625     -11.688  76.495   9.709  1.00  0.91           H  
ATOM   9510 2HZ  LYS A 625     -10.872  75.226   9.023  1.00  0.91           H  
ATOM   9511 3HZ  LYS A 625     -11.734  75.019  10.420  1.00  0.91           H  
ATOM   9512  N   GLY A 626      -9.100  69.574  14.406  1.00  0.91           N  
ATOM   9513  CA  GLY A 626      -8.405  68.347  14.783  1.00  0.91           C  
ATOM   9514  C   GLY A 626      -7.065  68.567  15.516  1.00  0.91           C  
ATOM   9515  O   GLY A 626      -6.410  67.596  15.897  1.00  0.91           O  
ATOM   9516  H   GLY A 626      -9.811  69.925  15.029  1.00  0.91           H  
ATOM   9517 1HA  GLY A 626      -9.063  67.758  15.423  1.00  0.91           H  
ATOM   9518 2HA  GLY A 626      -8.232  67.748  13.892  1.00  0.91           H  
ATOM   9519  N   VAL A 627      -6.651  69.818  15.715  1.00  0.90           N  
ATOM   9520  CA  VAL A 627      -5.377  70.100  16.374  1.00  0.90           C  
ATOM   9521  C   VAL A 627      -5.596  70.279  17.872  1.00  0.90           C  
ATOM   9522  O   VAL A 627      -6.448  71.073  18.280  1.00  0.90           O  
ATOM   9523  CB  VAL A 627      -4.752  71.391  15.794  1.00  0.90           C  
ATOM   9524  CG1 VAL A 627      -3.432  71.733  16.512  1.00  0.90           C  
ATOM   9525  CG2 VAL A 627      -4.512  71.221  14.297  1.00  0.90           C  
ATOM   9526  H   VAL A 627      -7.208  70.603  15.388  1.00  0.90           H  
ATOM   9527  HA  VAL A 627      -4.697  69.265  16.206  1.00  0.90           H  
ATOM   9528  HB  VAL A 627      -5.444  72.215  15.962  1.00  0.90           H  
ATOM   9529 1HG1 VAL A 627      -3.020  72.654  16.102  1.00  0.90           H  
ATOM   9530 2HG1 VAL A 627      -3.603  71.864  17.575  1.00  0.90           H  
ATOM   9531 3HG1 VAL A 627      -2.712  70.924  16.367  1.00  0.90           H  
ATOM   9532 1HG2 VAL A 627      -4.090  72.133  13.879  1.00  0.90           H  
ATOM   9533 2HG2 VAL A 627      -3.819  70.409  14.154  1.00  0.90           H  
ATOM   9534 3HG2 VAL A 627      -5.460  70.999  13.795  1.00  0.90           H  
ATOM   9535  N   LYS A 628      -4.854  69.544  18.711  1.00  0.87           N  
ATOM   9536  CA  LYS A 628      -5.075  69.724  20.146  1.00  0.87           C  
ATOM   9537  C   LYS A 628      -4.324  70.941  20.641  1.00  0.87           C  
ATOM   9538  O   LYS A 628      -3.119  71.089  20.432  1.00  0.87           O  
ATOM   9539  CB  LYS A 628      -4.722  68.506  20.990  1.00  0.87           C  
ATOM   9540  CG  LYS A 628      -5.122  68.740  22.454  1.00  0.87           C  
ATOM   9541  CD  LYS A 628      -4.925  67.546  23.356  1.00  0.87           C  
ATOM   9542  CE  LYS A 628      -5.413  67.895  24.753  1.00  0.87           C  
ATOM   9543  NZ  LYS A 628      -5.297  66.770  25.692  1.00  0.87           N  
ATOM   9544  H   LYS A 628      -4.164  68.894  18.362  1.00  0.87           H  
ATOM   9545  HA  LYS A 628      -6.131  69.927  20.311  1.00  0.87           H  
ATOM   9546 1HB  LYS A 628      -5.246  67.626  20.617  1.00  0.87           H  
ATOM   9547 2HB  LYS A 628      -3.652  68.313  20.945  1.00  0.87           H  
ATOM   9548 1HG  LYS A 628      -4.533  69.567  22.858  1.00  0.87           H  
ATOM   9549 2HG  LYS A 628      -6.175  69.034  22.487  1.00  0.87           H  
ATOM   9550 1HD  LYS A 628      -5.497  66.697  22.980  1.00  0.87           H  
ATOM   9551 2HD  LYS A 628      -3.872  67.274  23.399  1.00  0.87           H  
ATOM   9552 1HE  LYS A 628      -4.834  68.735  25.139  1.00  0.87           H  
ATOM   9553 2HE  LYS A 628      -6.460  68.192  24.694  1.00  0.87           H  
ATOM   9554 1HZ  LYS A 628      -5.663  67.101  26.601  1.00  0.87           H  
ATOM   9555 2HZ  LYS A 628      -5.846  65.993  25.373  1.00  0.87           H  
ATOM   9556 3HZ  LYS A 628      -4.338  66.490  25.789  1.00  0.87           H  
ATOM   9557  N   ILE A 629      -5.083  71.825  21.256  1.00  0.85           N  
ATOM   9558  CA  ILE A 629      -4.644  73.127  21.713  1.00  0.85           C  
ATOM   9559  C   ILE A 629      -4.931  73.475  23.161  1.00  0.85           C  
ATOM   9560  O   ILE A 629      -5.857  72.958  23.798  1.00  0.85           O  
ATOM   9561  CB  ILE A 629      -5.296  74.167  20.807  1.00  0.85           C  
ATOM   9562  CG1 ILE A 629      -6.820  73.938  20.886  1.00  0.85           C  
ATOM   9563  CG2 ILE A 629      -4.761  74.071  19.412  1.00  0.85           C  
ATOM   9564  CD1 ILE A 629      -7.699  74.937  20.228  1.00  0.85           C  
ATOM   9565  H   ILE A 629      -6.064  71.584  21.400  1.00  0.85           H  
ATOM   9566  HA  ILE A 629      -3.567  73.180  21.574  1.00  0.85           H  
ATOM   9567  HB  ILE A 629      -5.090  75.164  21.205  1.00  0.85           H  
ATOM   9568 1HG1 ILE A 629      -7.016  72.982  20.409  1.00  0.85           H  
ATOM   9569 2HG1 ILE A 629      -7.102  73.868  21.934  1.00  0.85           H  
ATOM   9570 1HG2 ILE A 629      -5.229  74.800  18.832  1.00  0.85           H  
ATOM   9571 2HG2 ILE A 629      -3.685  74.242  19.417  1.00  0.85           H  
ATOM   9572 3HG2 ILE A 629      -4.973  73.100  18.999  1.00  0.85           H  
ATOM   9573 1HD1 ILE A 629      -8.740  74.624  20.340  1.00  0.85           H  
ATOM   9574 2HD1 ILE A 629      -7.569  75.881  20.696  1.00  0.85           H  
ATOM   9575 3HD1 ILE A 629      -7.453  75.002  19.171  1.00  0.85           H  
ATOM   9576  N   PHE A 630      -4.129  74.398  23.669  1.00  0.82           N  
ATOM   9577  CA  PHE A 630      -4.327  74.952  24.991  1.00  0.82           C  
ATOM   9578  C   PHE A 630      -4.858  76.372  24.853  1.00  0.82           C  
ATOM   9579  O   PHE A 630      -4.286  77.189  24.122  1.00  0.82           O  
ATOM   9580  CB  PHE A 630      -3.018  74.950  25.763  1.00  0.82           C  
ATOM   9581  CG  PHE A 630      -2.498  73.609  26.189  1.00  0.82           C  
ATOM   9582  CD1 PHE A 630      -3.304  72.479  26.196  1.00  0.82           C  
ATOM   9583  CD2 PHE A 630      -1.185  73.485  26.599  1.00  0.82           C  
ATOM   9584  CE1 PHE A 630      -2.806  71.261  26.605  1.00  0.82           C  
ATOM   9585  CE2 PHE A 630      -0.684  72.269  27.006  1.00  0.82           C  
ATOM   9586  CZ  PHE A 630      -1.495  71.154  27.010  1.00  0.82           C  
ATOM   9587  H   PHE A 630      -3.362  74.759  23.102  1.00  0.82           H  
ATOM   9588  HA  PHE A 630      -5.067  74.354  25.526  1.00  0.82           H  
ATOM   9589 1HB  PHE A 630      -2.254  75.397  25.131  1.00  0.82           H  
ATOM   9590 2HB  PHE A 630      -3.122  75.563  26.641  1.00  0.82           H  
ATOM   9591  HD1 PHE A 630      -4.346  72.559  25.882  1.00  0.82           H  
ATOM   9592  HD2 PHE A 630      -0.534  74.366  26.601  1.00  0.82           H  
ATOM   9593  HE1 PHE A 630      -3.451  70.381  26.610  1.00  0.82           H  
ATOM   9594  HE2 PHE A 630       0.358  72.193  27.325  1.00  0.82           H  
ATOM   9595  HZ  PHE A 630      -1.099  70.194  27.334  1.00  0.82           H  
ATOM   9596  N   SER A 631      -5.970  76.653  25.524  1.00  0.80           N  
ATOM   9597  CA  SER A 631      -6.602  77.963  25.444  1.00  0.80           C  
ATOM   9598  C   SER A 631      -6.290  78.763  26.697  1.00  0.80           C  
ATOM   9599  O   SER A 631      -6.552  78.294  27.814  1.00  0.80           O  
ATOM   9600  CB  SER A 631      -8.094  77.789  25.293  1.00  0.80           C  
ATOM   9601  OG  SER A 631      -8.745  79.013  25.193  1.00  0.80           O  
ATOM   9602  H   SER A 631      -6.411  75.940  26.103  1.00  0.80           H  
ATOM   9603  HA  SER A 631      -6.216  78.502  24.579  1.00  0.80           H  
ATOM   9604 1HB  SER A 631      -8.310  77.182  24.412  1.00  0.80           H  
ATOM   9605 2HB  SER A 631      -8.452  77.259  26.151  1.00  0.80           H  
ATOM   9606  HG  SER A 631      -8.539  79.308  24.264  1.00  0.80           H  
ATOM   9607  N   TYR A 632      -5.754  79.970  26.507  1.00  0.81           N  
ATOM   9608  CA  TYR A 632      -5.378  80.851  27.608  1.00  0.81           C  
ATOM   9609  C   TYR A 632      -6.158  82.174  27.565  1.00  0.81           C  
ATOM   9610  O   TYR A 632      -6.360  82.736  26.489  1.00  0.81           O  
ATOM   9611  CB  TYR A 632      -3.876  81.140  27.494  1.00  0.81           C  
ATOM   9612  CG  TYR A 632      -2.966  79.933  27.632  1.00  0.81           C  
ATOM   9613  CD1 TYR A 632      -2.752  79.110  26.551  1.00  0.81           C  
ATOM   9614  CD2 TYR A 632      -2.304  79.682  28.819  1.00  0.81           C  
ATOM   9615  CE1 TYR A 632      -1.899  78.044  26.668  1.00  0.81           C  
ATOM   9616  CE2 TYR A 632      -1.452  78.599  28.932  1.00  0.81           C  
ATOM   9617  CZ  TYR A 632      -1.250  77.784  27.860  1.00  0.81           C  
ATOM   9618  OH  TYR A 632      -0.389  76.719  27.945  1.00  0.81           O  
ATOM   9619  H   TYR A 632      -5.563  80.265  25.549  1.00  0.81           H  
ATOM   9620  HA  TYR A 632      -5.607  80.356  28.544  1.00  0.81           H  
ATOM   9621 1HB  TYR A 632      -3.672  81.615  26.532  1.00  0.81           H  
ATOM   9622 2HB  TYR A 632      -3.599  81.842  28.272  1.00  0.81           H  
ATOM   9623  HD1 TYR A 632      -3.254  79.306  25.595  1.00  0.81           H  
ATOM   9624  HD2 TYR A 632      -2.444  80.339  29.659  1.00  0.81           H  
ATOM   9625  HE1 TYR A 632      -1.729  77.418  25.817  1.00  0.81           H  
ATOM   9626  HE2 TYR A 632      -0.931  78.406  29.869  1.00  0.81           H  
ATOM   9627  HH  TYR A 632       0.041  76.713  28.820  1.00  0.81           H  
ATOM   9628  N   SER A 633      -6.540  82.703  28.735  1.00  0.83           N  
ATOM   9629  CA  SER A 633      -7.275  83.978  28.829  1.00  0.83           C  
ATOM   9630  C   SER A 633      -6.444  85.039  29.534  1.00  0.83           C  
ATOM   9631  O   SER A 633      -5.702  84.739  30.469  1.00  0.83           O  
ATOM   9632  CB  SER A 633      -8.573  83.815  29.609  1.00  0.83           C  
ATOM   9633  OG  SER A 633      -9.512  82.975  28.971  1.00  0.83           O  
ATOM   9634  H   SER A 633      -6.313  82.196  29.586  1.00  0.83           H  
ATOM   9635  HA  SER A 633      -7.510  84.319  27.829  1.00  0.83           H  
ATOM   9636 1HB  SER A 633      -8.332  83.399  30.586  1.00  0.83           H  
ATOM   9637 2HB  SER A 633      -9.022  84.798  29.778  1.00  0.83           H  
ATOM   9638  HG  SER A 633     -10.229  83.607  28.656  1.00  0.83           H  
ATOM   9639  N   ILE A 634      -6.570  86.290  29.127  1.00  0.88           N  
ATOM   9640  CA  ILE A 634      -5.773  87.307  29.805  1.00  0.88           C  
ATOM   9641  C   ILE A 634      -6.168  87.452  31.266  1.00  0.88           C  
ATOM   9642  O   ILE A 634      -7.348  87.463  31.611  1.00  0.88           O  
ATOM   9643  CB  ILE A 634      -5.871  88.661  29.114  1.00  0.88           C  
ATOM   9644  CG1 ILE A 634      -4.762  89.576  29.605  1.00  0.88           C  
ATOM   9645  CG2 ILE A 634      -7.206  89.287  29.467  1.00  0.88           C  
ATOM   9646  CD1 ILE A 634      -4.554  90.760  28.724  1.00  0.88           C  
ATOM   9647  H   ILE A 634      -7.178  86.504  28.331  1.00  0.88           H  
ATOM   9648  HA  ILE A 634      -4.737  87.013  29.781  1.00  0.88           H  
ATOM   9649  HB  ILE A 634      -5.770  88.532  28.041  1.00  0.88           H  
ATOM   9650 1HG1 ILE A 634      -5.021  89.933  30.601  1.00  0.88           H  
ATOM   9651 2HG1 ILE A 634      -3.830  89.016  29.671  1.00  0.88           H  
ATOM   9652 1HG2 ILE A 634      -7.296  90.261  28.989  1.00  0.88           H  
ATOM   9653 2HG2 ILE A 634      -8.017  88.637  29.131  1.00  0.88           H  
ATOM   9654 3HG2 ILE A 634      -7.263  89.406  30.551  1.00  0.88           H  
ATOM   9655 1HD1 ILE A 634      -3.763  91.380  29.111  1.00  0.88           H  
ATOM   9656 2HD1 ILE A 634      -4.270  90.408  27.764  1.00  0.88           H  
ATOM   9657 3HD1 ILE A 634      -5.472  91.340  28.659  1.00  0.88           H  
ATOM   9658  N   ASP A 635      -5.164  87.587  32.115  1.00  0.94           N  
ATOM   9659  CA  ASP A 635      -5.339  87.789  33.541  1.00  0.94           C  
ATOM   9660  C   ASP A 635      -5.693  89.248  33.830  1.00  0.94           C  
ATOM   9661  O   ASP A 635      -4.863  90.113  33.583  1.00  0.94           O  
ATOM   9662  CB  ASP A 635      -4.076  87.401  34.315  1.00  0.94           C  
ATOM   9663  CG  ASP A 635      -4.230  87.506  35.877  1.00  0.94           C  
ATOM   9664  OD1 ASP A 635      -4.812  88.465  36.352  1.00  0.94           O  
ATOM   9665  OD2 ASP A 635      -3.763  86.604  36.575  1.00  0.94           O  
ATOM   9666  H   ASP A 635      -4.219  87.540  31.743  1.00  0.94           H  
ATOM   9667  HA  ASP A 635      -6.115  87.111  33.864  1.00  0.94           H  
ATOM   9668 1HB  ASP A 635      -3.798  86.379  34.058  1.00  0.94           H  
ATOM   9669 2HB  ASP A 635      -3.251  88.040  33.989  1.00  0.94           H  
ATOM   9670  N   PRO A 636      -6.861  89.568  34.422  1.00  1.00           N  
ATOM   9671  CA  PRO A 636      -7.357  90.913  34.713  1.00  1.00           C  
ATOM   9672  C   PRO A 636      -6.317  91.866  35.325  1.00  1.00           C  
ATOM   9673  O   PRO A 636      -6.439  93.089  35.173  1.00  1.00           O  
ATOM   9674  CB  PRO A 636      -8.472  90.617  35.724  1.00  1.00           C  
ATOM   9675  CG  PRO A 636      -8.981  89.262  35.336  1.00  1.00           C  
ATOM   9676  CD  PRO A 636      -7.768  88.498  34.889  1.00  1.00           C  
ATOM   9677  HA  PRO A 636      -7.772  91.344  33.791  1.00  1.00           H  
ATOM   9678 1HB  PRO A 636      -8.063  90.636  36.743  1.00  1.00           H  
ATOM   9679 2HB  PRO A 636      -9.237  91.391  35.680  1.00  1.00           H  
ATOM   9680 1HG  PRO A 636      -9.490  88.792  36.188  1.00  1.00           H  
ATOM   9681 2HG  PRO A 636      -9.729  89.364  34.535  1.00  1.00           H  
ATOM   9682 1HD  PRO A 636      -7.313  87.942  35.726  1.00  1.00           H  
ATOM   9683 2HD  PRO A 636      -8.085  87.853  34.059  1.00  1.00           H  
ATOM   9684  N   VAL A 637      -5.298  91.321  36.007  1.00  1.07           N  
ATOM   9685  CA  VAL A 637      -4.251  92.108  36.664  1.00  1.07           C  
ATOM   9686  C   VAL A 637      -3.517  93.025  35.692  1.00  1.07           C  
ATOM   9687  O   VAL A 637      -2.935  94.032  36.093  1.00  1.07           O  
ATOM   9688  CB  VAL A 637      -3.207  91.188  37.316  1.00  1.07           C  
ATOM   9689  CG1 VAL A 637      -2.327  90.521  36.234  1.00  1.07           C  
ATOM   9690  CG2 VAL A 637      -2.359  92.001  38.295  1.00  1.07           C  
ATOM   9691  H   VAL A 637      -5.226  90.296  36.079  1.00  1.07           H  
ATOM   9692  HA  VAL A 637      -4.714  92.717  37.439  1.00  1.07           H  
ATOM   9693  HB  VAL A 637      -3.732  90.386  37.841  1.00  1.07           H  
ATOM   9694 1HG1 VAL A 637      -1.621  89.843  36.707  1.00  1.07           H  
ATOM   9695 2HG1 VAL A 637      -2.960  89.968  35.557  1.00  1.07           H  
ATOM   9696 3HG1 VAL A 637      -1.776  91.267  35.677  1.00  1.07           H  
ATOM   9697 1HG2 VAL A 637      -1.631  91.350  38.773  1.00  1.07           H  
ATOM   9698 2HG2 VAL A 637      -1.840  92.796  37.759  1.00  1.07           H  
ATOM   9699 3HG2 VAL A 637      -3.001  92.449  39.061  1.00  1.07           H  
ATOM   9700  N   VAL A 638      -3.552  92.701  34.404  1.00  1.15           N  
ATOM   9701  CA  VAL A 638      -2.878  93.509  33.403  1.00  1.15           C  
ATOM   9702  C   VAL A 638      -3.432  94.937  33.321  1.00  1.15           C  
ATOM   9703  O   VAL A 638      -2.778  95.818  32.758  1.00  1.15           O  
ATOM   9704  CB  VAL A 638      -3.012  92.845  32.039  1.00  1.15           C  
ATOM   9705  CG1 VAL A 638      -2.324  91.477  32.054  1.00  1.15           C  
ATOM   9706  CG2 VAL A 638      -4.460  92.777  31.740  1.00  1.15           C  
ATOM   9707  H   VAL A 638      -4.058  91.859  34.126  1.00  1.15           H  
ATOM   9708  HA  VAL A 638      -1.829  93.550  33.665  1.00  1.15           H  
ATOM   9709  HB  VAL A 638      -2.517  93.444  31.277  1.00  1.15           H  
ATOM   9710 1HG1 VAL A 638      -2.436  91.011  31.087  1.00  1.15           H  
ATOM   9711 2HG1 VAL A 638      -1.266  91.614  32.280  1.00  1.15           H  
ATOM   9712 3HG1 VAL A 638      -2.766  90.845  32.807  1.00  1.15           H  
ATOM   9713 1HG2 VAL A 638      -4.639  92.351  30.811  1.00  1.15           H  
ATOM   9714 2HG2 VAL A 638      -4.980  92.210  32.497  1.00  1.15           H  
ATOM   9715 3HG2 VAL A 638      -4.822  93.768  31.729  1.00  1.15           H  
ATOM   9716  N   PHE A 639      -4.637  95.174  33.862  1.00  1.23           N  
ATOM   9717  CA  PHE A 639      -5.196  96.510  33.867  1.00  1.23           C  
ATOM   9718  C   PHE A 639      -5.233  97.076  35.298  1.00  1.23           C  
ATOM   9719  O   PHE A 639      -5.911  98.071  35.572  1.00  1.23           O  
ATOM   9720  CB  PHE A 639      -6.590  96.539  33.229  1.00  1.23           C  
ATOM   9721  CG  PHE A 639      -6.657  96.101  31.788  1.00  1.23           C  
ATOM   9722  CD1 PHE A 639      -7.196  94.867  31.434  1.00  1.23           C  
ATOM   9723  CD2 PHE A 639      -6.156  96.914  30.783  1.00  1.23           C  
ATOM   9724  CE1 PHE A 639      -7.229  94.468  30.102  1.00  1.23           C  
ATOM   9725  CE2 PHE A 639      -6.191  96.518  29.460  1.00  1.23           C  
ATOM   9726  CZ  PHE A 639      -6.730  95.296  29.118  1.00  1.23           C  
ATOM   9727  H   PHE A 639      -5.158  94.414  34.306  1.00  1.23           H  
ATOM   9728  HA  PHE A 639      -4.554  97.160  33.275  1.00  1.23           H  
ATOM   9729 1HB  PHE A 639      -7.270  95.912  33.807  1.00  1.23           H  
ATOM   9730 2HB  PHE A 639      -6.950  97.544  33.265  1.00  1.23           H  
ATOM   9731  HD1 PHE A 639      -7.586  94.209  32.218  1.00  1.23           H  
ATOM   9732  HD2 PHE A 639      -5.727  97.879  31.047  1.00  1.23           H  
ATOM   9733  HE1 PHE A 639      -7.650  93.499  29.836  1.00  1.23           H  
ATOM   9734  HE2 PHE A 639      -5.790  97.173  28.692  1.00  1.23           H  
ATOM   9735  HZ  PHE A 639      -6.758  94.987  28.075  1.00  1.23           H  
ATOM   9736  N   GLU A 640      -4.509  96.448  36.229  1.00  1.33           N  
ATOM   9737  CA  GLU A 640      -4.468  96.978  37.586  1.00  1.33           C  
ATOM   9738  C   GLU A 640      -3.928  98.376  37.451  1.00  1.33           C  
ATOM   9739  O   GLU A 640      -2.999  98.588  36.691  1.00  1.33           O  
ATOM   9740  CB  GLU A 640      -3.601  96.149  38.534  1.00  1.33           C  
ATOM   9741  CG  GLU A 640      -3.654  96.646  39.994  1.00  1.33           C  
ATOM   9742  CD  GLU A 640      -2.862  95.809  40.974  1.00  1.33           C  
ATOM   9743  OE1 GLU A 640      -2.202  94.888  40.567  1.00  1.33           O  
ATOM   9744  OE2 GLU A 640      -2.927  96.107  42.143  1.00  1.33           O  
ATOM   9745  H   GLU A 640      -3.959  95.621  36.003  1.00  1.33           H  
ATOM   9746  HA  GLU A 640      -5.477  97.026  37.988  1.00  1.33           H  
ATOM   9747 1HB  GLU A 640      -3.928  95.110  38.514  1.00  1.33           H  
ATOM   9748 2HB  GLU A 640      -2.563  96.173  38.196  1.00  1.33           H  
ATOM   9749 1HG  GLU A 640      -3.273  97.661  40.039  1.00  1.33           H  
ATOM   9750 2HG  GLU A 640      -4.698  96.673  40.306  1.00  1.33           H  
ATOM   9751  N   LYS A 641      -4.478  99.340  38.174  1.00  1.43           N  
ATOM   9752  CA  LYS A 641      -4.047 100.735  38.015  1.00  1.43           C  
ATOM   9753  C   LYS A 641      -2.536 100.961  38.190  1.00  1.43           C  
ATOM   9754  O   LYS A 641      -2.002 101.947  37.687  1.00  1.43           O  
ATOM   9755  CB  LYS A 641      -4.738 101.626  39.041  1.00  1.43           C  
ATOM   9756  CG  LYS A 641      -4.202 101.428  40.431  1.00  1.43           C  
ATOM   9757  CD  LYS A 641      -4.876 102.271  41.431  1.00  1.43           C  
ATOM   9758  CE  LYS A 641      -4.106 102.226  42.738  1.00  1.43           C  
ATOM   9759  NZ  LYS A 641      -2.736 102.865  42.584  1.00  1.43           N  
ATOM   9760  H   LYS A 641      -5.218  99.112  38.818  1.00  1.43           H  
ATOM   9761  HA  LYS A 641      -4.325 101.061  37.008  1.00  1.43           H  
ATOM   9762 1HB  LYS A 641      -4.579 102.676  38.775  1.00  1.43           H  
ATOM   9763 2HB  LYS A 641      -5.793 101.462  39.046  1.00  1.43           H  
ATOM   9764 1HG  LYS A 641      -4.277 100.384  40.722  1.00  1.43           H  
ATOM   9765 2HG  LYS A 641      -3.164 101.723  40.452  1.00  1.43           H  
ATOM   9766 1HD  LYS A 641      -4.908 103.302  41.071  1.00  1.43           H  
ATOM   9767 2HD  LYS A 641      -5.893 101.929  41.589  1.00  1.43           H  
ATOM   9768 1HE  LYS A 641      -4.666 102.768  43.496  1.00  1.43           H  
ATOM   9769 2HE  LYS A 641      -3.977 101.193  43.059  1.00  1.43           H  
ATOM   9770 1HZ  LYS A 641      -2.246 102.847  43.454  1.00  1.43           H  
ATOM   9771 2HZ  LYS A 641      -2.146 102.390  41.867  1.00  1.43           H  
ATOM   9772 3HZ  LYS A 641      -2.850 103.842  42.274  1.00  1.43           H  
ATOM   9773  N   SER A 642      -1.849 100.055  38.896  1.00  1.54           N  
ATOM   9774  CA  SER A 642      -0.426 100.179  39.159  1.00  1.54           C  
ATOM   9775  C   SER A 642      -0.052 101.505  39.793  1.00  1.54           C  
ATOM   9776  O   SER A 642      -0.724 102.012  40.703  1.00  1.54           O  
ATOM   9777  CB  SER A 642       0.353 100.026  37.854  1.00  1.54           C  
ATOM   9778  OG  SER A 642       1.746 100.033  38.077  1.00  1.54           O  
ATOM   9779  H   SER A 642      -2.343  99.251  39.255  1.00  1.54           H  
ATOM   9780  HA  SER A 642      -0.138  99.378  39.841  1.00  1.54           H  
ATOM   9781 1HB  SER A 642       0.061  99.092  37.378  1.00  1.54           H  
ATOM   9782 2HB  SER A 642       0.096 100.827  37.165  1.00  1.54           H  
ATOM   9783  HG  SER A 642       1.952  99.212  38.551  1.00  1.54           H  
ATOM   9784  N   ALA A 643       1.080 102.020  39.340  1.00  1.67           N  
ATOM   9785  CA  ALA A 643       1.673 103.265  39.761  1.00  1.67           C  
ATOM   9786  C   ALA A 643       2.361 103.840  38.547  1.00  1.67           C  
ATOM   9787  O   ALA A 643       2.602 105.046  38.430  1.00  1.67           O  
ATOM   9788  CB  ALA A 643       2.652 103.043  40.884  1.00  1.67           C  
ATOM   9789  H   ALA A 643       1.574 101.515  38.616  1.00  1.67           H  
ATOM   9790  HA  ALA A 643       0.889 103.950  40.082  1.00  1.67           H  
ATOM   9791 1HB  ALA A 643       3.069 103.980  41.131  1.00  1.67           H  
ATOM   9792 2HB  ALA A 643       2.142 102.621  41.749  1.00  1.67           H  
ATOM   9793 3HB  ALA A 643       3.444 102.362  40.556  1.00  1.67           H  
ATOM   9794  N   ASP A 644       2.644 102.937  37.610  1.00  1.81           N  
ATOM   9795  CA  ASP A 644       3.403 103.249  36.406  1.00  1.81           C  
ATOM   9796  C   ASP A 644       2.492 103.914  35.367  1.00  1.81           C  
ATOM   9797  O   ASP A 644       2.939 104.641  34.478  1.00  1.81           O  
ATOM   9798  CB  ASP A 644       3.955 101.941  35.846  1.00  1.81           C  
ATOM   9799  CG  ASP A 644       4.924 101.248  36.822  1.00  1.81           C  
ATOM   9800  OD1 ASP A 644       5.528 101.915  37.631  1.00  1.81           O  
ATOM   9801  OD2 ASP A 644       5.005 100.042  36.771  1.00  1.81           O  
ATOM   9802  H   ASP A 644       2.371 101.968  37.782  1.00  1.81           H  
ATOM   9803  HA  ASP A 644       4.219 103.927  36.653  1.00  1.81           H  
ATOM   9804 1HB  ASP A 644       3.135 101.258  35.621  1.00  1.81           H  
ATOM   9805 2HB  ASP A 644       4.483 102.142  34.916  1.00  1.81           H  
ATOM   9806  N   PHE A 645       1.203 103.621  35.473  1.00  1.93           N  
ATOM   9807  CA  PHE A 645       0.180 104.124  34.568  1.00  1.93           C  
ATOM   9808  C   PHE A 645      -1.138 104.401  35.296  1.00  1.93           C  
ATOM   9809  O   PHE A 645      -2.231 104.135  34.775  1.00  1.93           O  
ATOM   9810  CB  PHE A 645      -0.030 103.163  33.425  1.00  1.93           C  
ATOM   9811  CG  PHE A 645      -0.328 101.809  33.837  1.00  1.93           C  
ATOM   9812  CD1 PHE A 645      -1.601 101.475  34.150  1.00  1.93           C  
ATOM   9813  CD2 PHE A 645       0.660 100.839  33.869  1.00  1.93           C  
ATOM   9814  CE1 PHE A 645      -1.932 100.208  34.489  1.00  1.93           C  
ATOM   9815  CE2 PHE A 645       0.341  99.544  34.215  1.00  1.93           C  
ATOM   9816  CZ  PHE A 645      -0.969  99.228  34.523  1.00  1.93           C  
ATOM   9817  H   PHE A 645       0.912 103.021  36.232  1.00  1.93           H  
ATOM   9818  HA  PHE A 645       0.529 105.070  34.147  1.00  1.93           H  
ATOM   9819 1HB  PHE A 645      -0.851 103.517  32.808  1.00  1.93           H  
ATOM   9820 2HB  PHE A 645       0.851 103.142  32.801  1.00  1.93           H  
ATOM   9821  HD1 PHE A 645      -2.359 102.240  34.128  1.00  1.93           H  
ATOM   9822  HD2 PHE A 645       1.684 101.107  33.605  1.00  1.93           H  
ATOM   9823  HE1 PHE A 645      -2.965  99.969  34.733  1.00  1.93           H  
ATOM   9824  HE2 PHE A 645       1.111  98.773  34.238  1.00  1.93           H  
ATOM   9825  HZ  PHE A 645      -1.252  98.210  34.799  1.00  1.93           H  
ATOM   9826  N   ASP A 646      -1.037 104.888  36.528  1.00  1.99           N  
ATOM   9827  CA  ASP A 646      -2.224 105.182  37.328  1.00  1.99           C  
ATOM   9828  C   ASP A 646      -2.888 106.492  36.892  1.00  1.99           C  
ATOM   9829  O   ASP A 646      -2.289 107.294  36.168  1.00  1.99           O  
ATOM   9830  CB  ASP A 646      -1.839 105.264  38.822  1.00  1.99           C  
ATOM   9831  CG  ASP A 646      -3.054 105.238  39.872  1.00  1.99           C  
ATOM   9832  OD1 ASP A 646      -4.204 105.241  39.461  1.00  1.99           O  
ATOM   9833  OD2 ASP A 646      -2.787 105.211  41.078  1.00  1.99           O  
ATOM   9834  H   ASP A 646      -0.119 105.079  36.908  1.00  1.99           H  
ATOM   9835  HA  ASP A 646      -2.937 104.366  37.193  1.00  1.99           H  
ATOM   9836 1HB  ASP A 646      -1.201 104.412  39.046  1.00  1.99           H  
ATOM   9837 2HB  ASP A 646      -1.245 106.161  38.991  1.00  1.99           H  
ATOM   9838  N   GLN A 647      -4.138 106.665  37.321  1.00  1.96           N  
ATOM   9839  CA  GLN A 647      -4.896 107.909  37.212  1.00  1.96           C  
ATOM   9840  C   GLN A 647      -5.828 108.076  38.403  1.00  1.96           C  
ATOM   9841  O   GLN A 647      -5.671 108.987  39.220  1.00  1.96           O  
ATOM   9842  CB  GLN A 647      -5.750 107.946  35.949  1.00  1.96           C  
ATOM   9843  CG  GLN A 647      -6.589 109.240  35.771  1.00  1.96           C  
ATOM   9844  CD  GLN A 647      -5.768 110.480  35.462  1.00  1.96           C  
ATOM   9845  OE1 GLN A 647      -5.027 110.508  34.478  1.00  1.96           O  
ATOM   9846  NE2 GLN A 647      -5.894 111.515  36.289  1.00  1.96           N  
ATOM   9847  H   GLN A 647      -4.520 105.914  37.891  1.00  1.96           H  
ATOM   9848  HA  GLN A 647      -4.197 108.745  37.203  1.00  1.96           H  
ATOM   9849 1HB  GLN A 647      -5.082 107.881  35.106  1.00  1.96           H  
ATOM   9850 2HB  GLN A 647      -6.417 107.086  35.909  1.00  1.96           H  
ATOM   9851 1HG  GLN A 647      -7.312 109.092  34.981  1.00  1.96           H  
ATOM   9852 2HG  GLN A 647      -7.121 109.433  36.703  1.00  1.96           H  
ATOM   9853 1HE2 GLN A 647      -5.373 112.355  36.127  1.00  1.96           H  
ATOM   9854 2HE2 GLN A 647      -6.507 111.450  37.079  1.00  1.96           H  
ATOM   9855  N   GLU A 648      -6.832 107.193  38.457  1.00  1.84           N  
ATOM   9856  CA  GLU A 648      -7.845 107.237  39.498  1.00  1.84           C  
ATOM   9857  C   GLU A 648      -8.513 105.885  39.807  1.00  1.84           C  
ATOM   9858  O   GLU A 648      -9.088 105.717  40.884  1.00  1.84           O  
ATOM   9859  CB  GLU A 648      -8.906 108.288  39.136  1.00  1.84           C  
ATOM   9860  CG  GLU A 648      -9.764 107.981  37.908  1.00  1.84           C  
ATOM   9861  CD  GLU A 648     -10.722 109.108  37.570  1.00  1.84           C  
ATOM   9862  OE1 GLU A 648     -10.259 110.196  37.310  1.00  1.84           O  
ATOM   9863  OE2 GLU A 648     -11.912 108.881  37.576  1.00  1.84           O  
ATOM   9864  H   GLU A 648      -6.876 106.469  37.763  1.00  1.84           H  
ATOM   9865  HA  GLU A 648      -7.356 107.566  40.416  1.00  1.84           H  
ATOM   9866 1HB  GLU A 648      -9.582 108.416  39.979  1.00  1.84           H  
ATOM   9867 2HB  GLU A 648      -8.420 109.248  38.965  1.00  1.84           H  
ATOM   9868 1HG  GLU A 648      -9.122 107.778  37.050  1.00  1.84           H  
ATOM   9869 2HG  GLU A 648     -10.344 107.095  38.113  1.00  1.84           H  
ATOM   9870  N   VAL A 649      -8.504 104.945  38.846  1.00  1.67           N  
ATOM   9871  CA  VAL A 649      -9.286 103.719  39.012  1.00  1.67           C  
ATOM   9872  C   VAL A 649      -8.662 102.446  38.415  1.00  1.67           C  
ATOM   9873  O   VAL A 649      -8.061 102.449  37.337  1.00  1.67           O  
ATOM   9874  CB  VAL A 649     -10.692 103.972  38.404  1.00  1.67           C  
ATOM   9875  CG1 VAL A 649     -10.554 104.276  36.952  1.00  1.67           C  
ATOM   9876  CG2 VAL A 649     -11.635 102.763  38.592  1.00  1.67           C  
ATOM   9877  H   VAL A 649      -7.995 105.097  37.993  1.00  1.67           H  
ATOM   9878  HA  VAL A 649      -9.414 103.554  40.083  1.00  1.67           H  
ATOM   9879  HB  VAL A 649     -11.123 104.845  38.894  1.00  1.67           H  
ATOM   9880 1HG1 VAL A 649     -11.527 104.491  36.543  1.00  1.67           H  
ATOM   9881 2HG1 VAL A 649      -9.907 105.137  36.810  1.00  1.67           H  
ATOM   9882 3HG1 VAL A 649     -10.130 103.413  36.460  1.00  1.67           H  
ATOM   9883 1HG2 VAL A 649     -12.611 102.994  38.165  1.00  1.67           H  
ATOM   9884 2HG2 VAL A 649     -11.238 101.896  38.092  1.00  1.67           H  
ATOM   9885 3HG2 VAL A 649     -11.749 102.548  39.654  1.00  1.67           H  
ATOM   9886  N   VAL A 650      -8.851 101.361  39.152  1.00  1.47           N  
ATOM   9887  CA  VAL A 650      -8.408 100.016  38.817  1.00  1.47           C  
ATOM   9888  C   VAL A 650      -9.116  99.503  37.592  1.00  1.47           C  
ATOM   9889  O   VAL A 650     -10.302  99.748  37.434  1.00  1.47           O  
ATOM   9890  CB  VAL A 650      -8.658  99.083  40.012  1.00  1.47           C  
ATOM   9891  CG1 VAL A 650      -8.364  97.634  39.649  1.00  1.47           C  
ATOM   9892  CG2 VAL A 650      -7.783  99.528  41.161  1.00  1.47           C  
ATOM   9893  H   VAL A 650      -9.355 101.479  40.021  1.00  1.47           H  
ATOM   9894  HA  VAL A 650      -7.348 100.033  38.604  1.00  1.47           H  
ATOM   9895  HB  VAL A 650      -9.711  99.144  40.305  1.00  1.47           H  
ATOM   9896 1HG1 VAL A 650      -8.560  97.007  40.520  1.00  1.47           H  
ATOM   9897 2HG1 VAL A 650      -9.015  97.318  38.830  1.00  1.47           H  
ATOM   9898 3HG1 VAL A 650      -7.330  97.532  39.354  1.00  1.47           H  
ATOM   9899 1HG2 VAL A 650      -7.970  98.882  42.022  1.00  1.47           H  
ATOM   9900 2HG2 VAL A 650      -6.739  99.459  40.873  1.00  1.47           H  
ATOM   9901 3HG2 VAL A 650      -8.025 100.559  41.420  1.00  1.47           H  
ATOM   9902  N   GLY A 651      -8.379  98.860  36.685  1.00  1.29           N  
ATOM   9903  CA  GLY A 651      -8.967  98.307  35.483  1.00  1.29           C  
ATOM   9904  C   GLY A 651      -8.825  99.236  34.296  1.00  1.29           C  
ATOM   9905  O   GLY A 651      -9.115  98.838  33.164  1.00  1.29           O  
ATOM   9906  H   GLY A 651      -7.381  98.709  36.803  1.00  1.29           H  
ATOM   9907 1HA  GLY A 651      -8.500  97.351  35.266  1.00  1.29           H  
ATOM   9908 2HA  GLY A 651     -10.013  98.097  35.660  1.00  1.29           H  
ATOM   9909  N   LEU A 652      -8.373 100.467  34.540  1.00  1.19           N  
ATOM   9910  CA  LEU A 652      -8.227 101.423  33.460  1.00  1.19           C  
ATOM   9911  C   LEU A 652      -6.729 101.839  33.331  1.00  1.19           C  
ATOM   9912  O   LEU A 652      -6.182 102.470  34.238  1.00  1.19           O  
ATOM   9913  CB  LEU A 652      -9.127 102.606  33.836  1.00  1.19           C  
ATOM   9914  CG  LEU A 652      -9.304 103.686  32.861  1.00  1.19           C  
ATOM   9915  CD1 LEU A 652     -10.093 103.109  31.687  1.00  1.19           C  
ATOM   9916  CD2 LEU A 652      -9.998 104.891  33.493  1.00  1.19           C  
ATOM   9917  H   LEU A 652      -8.161 100.774  35.494  1.00  1.19           H  
ATOM   9918  HA  LEU A 652      -8.549 100.973  32.523  1.00  1.19           H  
ATOM   9919 1HB  LEU A 652     -10.115 102.221  34.092  1.00  1.19           H  
ATOM   9920 2HB  LEU A 652      -8.700 103.059  34.726  1.00  1.19           H  
ATOM   9921  HG  LEU A 652      -8.361 103.984  32.515  1.00  1.19           H  
ATOM   9922 1HD1 LEU A 652     -10.246 103.856  30.933  1.00  1.19           H  
ATOM   9923 2HD1 LEU A 652      -9.537 102.279  31.265  1.00  1.19           H  
ATOM   9924 3HD1 LEU A 652     -11.065 102.764  32.037  1.00  1.19           H  
ATOM   9925 1HD2 LEU A 652     -10.111 105.676  32.748  1.00  1.19           H  
ATOM   9926 2HD2 LEU A 652     -10.968 104.600  33.860  1.00  1.19           H  
ATOM   9927 3HD2 LEU A 652      -9.391 105.265  34.320  1.00  1.19           H  
ATOM   9928  N   PHE A 653      -6.074 101.505  32.201  1.00  1.16           N  
ATOM   9929  CA  PHE A 653      -4.629 101.760  31.984  1.00  1.16           C  
ATOM   9930  C   PHE A 653      -4.383 103.148  31.386  1.00  1.16           C  
ATOM   9931  O   PHE A 653      -4.863 103.426  30.288  1.00  1.16           O  
ATOM   9932  CB  PHE A 653      -4.031 100.732  30.999  1.00  1.16           C  
ATOM   9933  CG  PHE A 653      -2.501 100.833  30.757  1.00  1.16           C  
ATOM   9934  CD1 PHE A 653      -1.635  99.786  31.016  1.00  1.16           C  
ATOM   9935  CD2 PHE A 653      -1.939 102.008  30.320  1.00  1.16           C  
ATOM   9936  CE1 PHE A 653      -0.268  99.943  30.791  1.00  1.16           C  
ATOM   9937  CE2 PHE A 653      -0.585 102.153  30.118  1.00  1.16           C  
ATOM   9938  CZ  PHE A 653       0.237 101.120  30.346  1.00  1.16           C  
ATOM   9939  H   PHE A 653      -6.574 101.001  31.468  1.00  1.16           H  
ATOM   9940  HA  PHE A 653      -4.128 101.690  32.943  1.00  1.16           H  
ATOM   9941 1HB  PHE A 653      -4.240  99.732  31.371  1.00  1.16           H  
ATOM   9942 2HB  PHE A 653      -4.532 100.820  30.037  1.00  1.16           H  
ATOM   9943  HD1 PHE A 653      -2.029  98.836  31.384  1.00  1.16           H  
ATOM   9944  HD2 PHE A 653      -2.587 102.841  30.120  1.00  1.16           H  
ATOM   9945  HE1 PHE A 653       0.411  99.142  30.978  1.00  1.16           H  
ATOM   9946  HE2 PHE A 653      -0.187 103.105  29.766  1.00  1.16           H  
ATOM   9947  HZ  PHE A 653       1.296 101.227  30.183  1.00  1.16           H  
ATOM   9948  N   ASN A 654      -3.700 104.048  32.108  1.00  1.20           N  
ATOM   9949  CA  ASN A 654      -3.511 105.424  31.635  1.00  1.20           C  
ATOM   9950  C   ASN A 654      -2.404 105.585  30.580  1.00  1.20           C  
ATOM   9951  O   ASN A 654      -1.219 105.430  30.880  1.00  1.20           O  
ATOM   9952  CB  ASN A 654      -3.223 106.322  32.818  1.00  1.20           C  
ATOM   9953  CG  ASN A 654      -3.180 107.745  32.480  1.00  1.20           C  
ATOM   9954  OD1 ASN A 654      -3.416 108.092  31.313  1.00  1.20           O  
ATOM   9955  ND2 ASN A 654      -2.877 108.580  33.454  1.00  1.20           N  
ATOM   9956  H   ASN A 654      -3.294 103.807  33.017  1.00  1.20           H  
ATOM   9957  HA  ASN A 654      -4.420 105.750  31.146  1.00  1.20           H  
ATOM   9958 1HB  ASN A 654      -3.939 106.145  33.620  1.00  1.20           H  
ATOM   9959 2HB  ASN A 654      -2.245 106.074  33.206  1.00  1.20           H  
ATOM   9960 1HD2 ASN A 654      -2.827 109.571  33.297  1.00  1.20           H  
ATOM   9961 2HD2 ASN A 654      -2.690 108.219  34.392  1.00  1.20           H  
ATOM   9962  N   MET A 655      -2.792 105.905  29.339  1.00  1.31           N  
ATOM   9963  CA  MET A 655      -1.848 106.044  28.231  1.00  1.31           C  
ATOM   9964  C   MET A 655      -1.370 107.486  28.072  1.00  1.31           C  
ATOM   9965  O   MET A 655      -0.597 107.777  27.162  1.00  1.31           O  
ATOM   9966  CB  MET A 655      -2.488 105.627  26.900  1.00  1.31           C  
ATOM   9967  CG  MET A 655      -3.001 104.242  26.836  1.00  1.31           C  
ATOM   9968  SD  MET A 655      -1.727 103.088  27.073  1.00  1.31           S  
ATOM   9969  CE  MET A 655      -2.693 101.629  27.179  1.00  1.31           C  
ATOM   9970  H   MET A 655      -3.782 106.055  29.135  1.00  1.31           H  
ATOM   9971  HA  MET A 655      -0.979 105.417  28.431  1.00  1.31           H  
ATOM   9972 1HB  MET A 655      -3.306 106.304  26.666  1.00  1.31           H  
ATOM   9973 2HB  MET A 655      -1.748 105.737  26.105  1.00  1.31           H  
ATOM   9974 1HG  MET A 655      -3.754 104.096  27.619  1.00  1.31           H  
ATOM   9975 2HG  MET A 655      -3.470 104.055  25.870  1.00  1.31           H  
ATOM   9976 1HE  MET A 655      -2.052 100.795  27.402  1.00  1.31           H  
ATOM   9977 2HE  MET A 655      -3.426 101.740  27.969  1.00  1.31           H  
ATOM   9978 3HE  MET A 655      -3.192 101.466  26.237  1.00  1.31           H  
ATOM   9979  N   THR A 656      -1.784 108.384  28.966  1.00  1.46           N  
ATOM   9980  CA  THR A 656      -1.436 109.808  28.873  1.00  1.46           C  
ATOM   9981  C   THR A 656       0.066 110.018  28.724  1.00  1.46           C  
ATOM   9982  O   THR A 656       0.539 110.803  27.899  1.00  1.46           O  
ATOM   9983  CB  THR A 656      -1.869 110.576  30.134  1.00  1.46           C  
ATOM   9984  OG1 THR A 656      -3.251 110.439  30.346  1.00  1.46           O  
ATOM   9985  CG2 THR A 656      -1.569 112.020  29.964  1.00  1.46           C  
ATOM   9986  H   THR A 656      -2.397 108.088  29.723  1.00  1.46           H  
ATOM   9987  HA  THR A 656      -1.936 110.234  28.000  1.00  1.46           H  
ATOM   9988  HB  THR A 656      -1.329 110.193  30.998  1.00  1.46           H  
ATOM   9989  HG1 THR A 656      -3.424 109.568  30.711  1.00  1.46           H  
ATOM   9990 1HG2 THR A 656      -1.875 112.561  30.857  1.00  1.46           H  
ATOM   9991 2HG2 THR A 656      -0.502 112.159  29.798  1.00  1.46           H  
ATOM   9992 3HG2 THR A 656      -2.121 112.395  29.107  1.00  1.46           H  
ATOM   9993  N   ARG A 657       0.839 109.255  29.488  1.00  1.61           N  
ATOM   9994  CA  ARG A 657       2.293 109.360  29.481  1.00  1.61           C  
ATOM   9995  C   ARG A 657       2.898 109.023  28.102  1.00  1.61           C  
ATOM   9996  O   ARG A 657       4.048 109.360  27.821  1.00  1.61           O  
ATOM   9997  CB  ARG A 657       2.892 108.399  30.496  1.00  1.61           C  
ATOM   9998  CG  ARG A 657       2.596 108.695  31.971  1.00  1.61           C  
ATOM   9999  CD  ARG A 657       3.290 107.704  32.868  1.00  1.61           C  
ATOM  10000  NE  ARG A 657       4.725 107.899  32.814  1.00  1.61           N  
ATOM  10001  CZ  ARG A 657       5.407 108.744  33.618  1.00  1.61           C  
ATOM  10002  NH1 ARG A 657       4.770 109.409  34.559  1.00  1.61           N  
ATOM  10003  NH2 ARG A 657       6.706 108.917  33.461  1.00  1.61           N  
ATOM  10004  H   ARG A 657       0.397 108.601  30.118  1.00  1.61           H  
ATOM  10005  HA  ARG A 657       2.568 110.380  29.746  1.00  1.61           H  
ATOM  10006 1HB  ARG A 657       2.551 107.385  30.283  1.00  1.61           H  
ATOM  10007 2HB  ARG A 657       3.973 108.402  30.378  1.00  1.61           H  
ATOM  10008 1HG  ARG A 657       2.955 109.693  32.220  1.00  1.61           H  
ATOM  10009 2HG  ARG A 657       1.521 108.634  32.150  1.00  1.61           H  
ATOM  10010 1HD  ARG A 657       2.963 107.830  33.899  1.00  1.61           H  
ATOM  10011 2HD  ARG A 657       3.071 106.684  32.540  1.00  1.61           H  
ATOM  10012  HE  ARG A 657       5.243 107.409  32.077  1.00  1.61           H  
ATOM  10013 1HH1 ARG A 657       3.775 109.279  34.679  1.00  1.61           H  
ATOM  10014 2HH1 ARG A 657       5.273 110.048  35.156  1.00  1.61           H  
ATOM  10015 1HH2 ARG A 657       7.202 108.426  32.726  1.00  1.61           H  
ATOM  10016 2HH2 ARG A 657       7.208 109.555  34.057  1.00  1.61           H  
ATOM  10017  N   ILE A 658       2.129 108.313  27.277  1.00  1.73           N  
ATOM  10018  CA  ILE A 658       2.530 107.861  25.962  1.00  1.73           C  
ATOM  10019  C   ILE A 658       1.957 108.738  24.834  1.00  1.73           C  
ATOM  10020  O   ILE A 658       2.664 109.070  23.879  1.00  1.73           O  
ATOM  10021  CB  ILE A 658       2.081 106.401  25.789  1.00  1.73           C  
ATOM  10022  CG1 ILE A 658       2.783 105.545  26.840  1.00  1.73           C  
ATOM  10023  CG2 ILE A 658       2.406 105.905  24.405  1.00  1.73           C  
ATOM  10024  CD1 ILE A 658       2.258 104.178  26.954  1.00  1.73           C  
ATOM  10025  H   ILE A 658       1.182 108.092  27.557  1.00  1.73           H  
ATOM  10026  HA  ILE A 658       3.614 107.899  25.904  1.00  1.73           H  
ATOM  10027  HB  ILE A 658       1.010 106.320  25.950  1.00  1.73           H  
ATOM  10028 1HG1 ILE A 658       3.819 105.471  26.571  1.00  1.73           H  
ATOM  10029 2HG1 ILE A 658       2.702 106.030  27.812  1.00  1.73           H  
ATOM  10030 1HG2 ILE A 658       2.083 104.880  24.320  1.00  1.73           H  
ATOM  10031 2HG2 ILE A 658       1.888 106.514  23.667  1.00  1.73           H  
ATOM  10032 3HG2 ILE A 658       3.482 105.966  24.238  1.00  1.73           H  
ATOM  10033 1HD1 ILE A 658       2.825 103.624  27.701  1.00  1.73           H  
ATOM  10034 2HD1 ILE A 658       1.204 104.197  27.237  1.00  1.73           H  
ATOM  10035 3HD1 ILE A 658       2.372 103.720  26.004  1.00  1.73           H  
ATOM  10036  N   VAL A 659       0.659 109.074  24.923  1.00  1.76           N  
ATOM  10037  CA  VAL A 659      -0.020 109.793  23.836  1.00  1.76           C  
ATOM  10038  C   VAL A 659      -0.415 111.257  24.117  1.00  1.76           C  
ATOM  10039  O   VAL A 659      -1.015 111.900  23.252  1.00  1.76           O  
ATOM  10040  CB  VAL A 659      -1.324 109.062  23.447  1.00  1.76           C  
ATOM  10041  CG1 VAL A 659      -1.016 107.643  23.003  1.00  1.76           C  
ATOM  10042  CG2 VAL A 659      -2.280 109.094  24.607  1.00  1.76           C  
ATOM  10043  H   VAL A 659       0.138 108.780  25.745  1.00  1.76           H  
ATOM  10044  HA  VAL A 659       0.644 109.786  22.973  1.00  1.76           H  
ATOM  10045  HB  VAL A 659      -1.778 109.573  22.599  1.00  1.76           H  
ATOM  10046 1HG1 VAL A 659      -1.939 107.142  22.712  1.00  1.76           H  
ATOM  10047 2HG1 VAL A 659      -0.331 107.666  22.156  1.00  1.76           H  
ATOM  10048 3HG1 VAL A 659      -0.557 107.099  23.829  1.00  1.76           H  
ATOM  10049 1HG2 VAL A 659      -3.193 108.606  24.347  1.00  1.76           H  
ATOM  10050 2HG2 VAL A 659      -1.855 108.604  25.433  1.00  1.76           H  
ATOM  10051 3HG2 VAL A 659      -2.483 110.120  24.866  1.00  1.76           H  
ATOM  10052  N   GLY A 660      -0.174 111.794  25.319  1.00  1.70           N  
ATOM  10053  CA  GLY A 660      -0.523 113.198  25.613  1.00  1.70           C  
ATOM  10054  C   GLY A 660      -1.987 113.351  26.031  1.00  1.70           C  
ATOM  10055  O   GLY A 660      -2.303 113.882  27.095  1.00  1.70           O  
ATOM  10056  H   GLY A 660       0.262 111.253  26.060  1.00  1.70           H  
ATOM  10057 1HA  GLY A 660       0.120 113.562  26.413  1.00  1.70           H  
ATOM  10058 2HA  GLY A 660      -0.324 113.815  24.737  1.00  1.70           H  
ATOM  10059  N   ALA A 661      -2.873 112.918  25.152  1.00  1.57           N  
ATOM  10060  CA  ALA A 661      -4.309 112.905  25.392  1.00  1.57           C  
ATOM  10061  C   ALA A 661      -4.616 111.936  26.540  1.00  1.57           C  
ATOM  10062  O   ALA A 661      -3.989 110.884  26.621  1.00  1.57           O  
ATOM  10063  CB  ALA A 661      -5.021 112.487  24.126  1.00  1.57           C  
ATOM  10064  H   ALA A 661      -2.488 112.557  24.279  1.00  1.57           H  
ATOM  10065  HA  ALA A 661      -4.628 113.900  25.665  1.00  1.57           H  
ATOM  10066 1HB  ALA A 661      -6.096 112.476  24.292  1.00  1.57           H  
ATOM  10067 2HB  ALA A 661      -4.781 113.194  23.335  1.00  1.57           H  
ATOM  10068 3HB  ALA A 661      -4.685 111.502  23.827  1.00  1.57           H  
ATOM  10069  N   PRO A 662      -5.618 112.182  27.405  1.00  1.39           N  
ATOM  10070  CA  PRO A 662      -5.986 111.313  28.510  1.00  1.39           C  
ATOM  10071  C   PRO A 662      -6.761 110.105  28.045  1.00  1.39           C  
ATOM  10072  O   PRO A 662      -7.945 109.928  28.352  1.00  1.39           O  
ATOM  10073  CB  PRO A 662      -6.809 112.237  29.396  1.00  1.39           C  
ATOM  10074  CG  PRO A 662      -7.452 113.181  28.452  1.00  1.39           C  
ATOM  10075  CD  PRO A 662      -6.408 113.405  27.335  1.00  1.39           C  
ATOM  10076  HA  PRO A 662      -5.075 111.000  29.017  1.00  1.39           H  
ATOM  10077 1HB  PRO A 662      -7.536 111.654  29.971  1.00  1.39           H  
ATOM  10078 2HB  PRO A 662      -6.150 112.733  30.125  1.00  1.39           H  
ATOM  10079 1HG  PRO A 662      -8.410 112.804  28.101  1.00  1.39           H  
ATOM  10080 2HG  PRO A 662      -7.674 114.087  29.021  1.00  1.39           H  
ATOM  10081 1HD  PRO A 662      -6.895 113.513  26.355  1.00  1.39           H  
ATOM  10082 2HD  PRO A 662      -5.795 114.262  27.600  1.00  1.39           H  
ATOM  10083  N   LEU A 663      -6.073 109.274  27.282  1.00  1.23           N  
ATOM  10084  CA  LEU A 663      -6.671 108.089  26.729  1.00  1.23           C  
ATOM  10085  C   LEU A 663      -6.335 106.925  27.620  1.00  1.23           C  
ATOM  10086  O   LEU A 663      -5.236 106.856  28.181  1.00  1.23           O  
ATOM  10087  CB  LEU A 663      -6.173 107.842  25.311  1.00  1.23           C  
ATOM  10088  CG  LEU A 663      -6.414 108.996  24.388  1.00  1.23           C  
ATOM  10089  CD1 LEU A 663      -5.958 108.670  22.972  1.00  1.23           C  
ATOM  10090  CD2 LEU A 663      -7.823 109.334  24.448  1.00  1.23           C  
ATOM  10091  H   LEU A 663      -5.100 109.499  27.082  1.00  1.23           H  
ATOM  10092  HA  LEU A 663      -7.752 108.212  26.707  1.00  1.23           H  
ATOM  10093 1HB  LEU A 663      -5.107 107.645  25.349  1.00  1.23           H  
ATOM  10094 2HB  LEU A 663      -6.680 106.963  24.909  1.00  1.23           H  
ATOM  10095  HG  LEU A 663      -5.843 109.834  24.729  1.00  1.23           H  
ATOM  10096 1HD1 LEU A 663      -6.137 109.534  22.330  1.00  1.23           H  
ATOM  10097 2HD1 LEU A 663      -4.905 108.431  22.958  1.00  1.23           H  
ATOM  10098 3HD1 LEU A 663      -6.522 107.818  22.598  1.00  1.23           H  
ATOM  10099 1HD2 LEU A 663      -8.022 110.177  23.808  1.00  1.23           H  
ATOM  10100 2HD2 LEU A 663      -8.395 108.478  24.127  1.00  1.23           H  
ATOM  10101 3HD2 LEU A 663      -8.085 109.579  25.471  1.00  1.23           H  
ATOM  10102  N   PHE A 664      -7.293 106.040  27.764  1.00  1.09           N  
ATOM  10103  CA  PHE A 664      -7.139 104.887  28.610  1.00  1.09           C  
ATOM  10104  C   PHE A 664      -7.517 103.599  27.924  1.00  1.09           C  
ATOM  10105  O   PHE A 664      -8.396 103.602  27.054  1.00  1.09           O  
ATOM  10106  CB  PHE A 664      -8.044 105.059  29.800  1.00  1.09           C  
ATOM  10107  CG  PHE A 664      -7.747 106.234  30.622  1.00  1.09           C  
ATOM  10108  CD1 PHE A 664      -8.265 107.450  30.297  1.00  1.09           C  
ATOM  10109  CD2 PHE A 664      -6.965 106.136  31.725  1.00  1.09           C  
ATOM  10110  CE1 PHE A 664      -7.964 108.540  31.045  1.00  1.09           C  
ATOM  10111  CE2 PHE A 664      -6.685 107.217  32.478  1.00  1.09           C  
ATOM  10112  CZ  PHE A 664      -7.177 108.435  32.134  1.00  1.09           C  
ATOM  10113  H   PHE A 664      -8.177 106.198  27.290  1.00  1.09           H  
ATOM  10114  HA  PHE A 664      -6.103 104.835  28.920  1.00  1.09           H  
ATOM  10115 1HB  PHE A 664      -9.075 105.129  29.457  1.00  1.09           H  
ATOM  10116 2HB  PHE A 664      -7.924 104.182  30.396  1.00  1.09           H  
ATOM  10117  HD1 PHE A 664      -8.902 107.551  29.412  1.00  1.09           H  
ATOM  10118  HD2 PHE A 664      -6.549 105.167  31.999  1.00  1.09           H  
ATOM  10119  HE1 PHE A 664      -8.347 109.495  30.756  1.00  1.09           H  
ATOM  10120  HE2 PHE A 664      -6.060 107.104  33.336  1.00  1.09           H  
ATOM  10121  HZ  PHE A 664      -6.939 109.321  32.721  1.00  1.09           H  
ATOM  10122  N   VAL A 665      -6.893 102.497  28.342  1.00  1.00           N  
ATOM  10123  CA  VAL A 665      -7.291 101.204  27.798  1.00  1.00           C  
ATOM  10124  C   VAL A 665      -7.761 100.226  28.869  1.00  1.00           C  
ATOM  10125  O   VAL A 665      -7.159 100.081  29.939  1.00  1.00           O  
ATOM  10126  CB  VAL A 665      -6.200 100.556  26.924  1.00  1.00           C  
ATOM  10127  CG1 VAL A 665      -6.681  99.190  26.412  1.00  1.00           C  
ATOM  10128  CG2 VAL A 665      -5.929 101.441  25.739  1.00  1.00           C  
ATOM  10129  H   VAL A 665      -6.159 102.589  29.044  1.00  1.00           H  
ATOM  10130  HA  VAL A 665      -8.121 101.386  27.135  1.00  1.00           H  
ATOM  10131  HB  VAL A 665      -5.303 100.402  27.506  1.00  1.00           H  
ATOM  10132 1HG1 VAL A 665      -5.929  98.749  25.786  1.00  1.00           H  
ATOM  10133 2HG1 VAL A 665      -6.888  98.526  27.237  1.00  1.00           H  
ATOM  10134 3HG1 VAL A 665      -7.592  99.334  25.827  1.00  1.00           H  
ATOM  10135 1HG2 VAL A 665      -5.176 100.983  25.096  1.00  1.00           H  
ATOM  10136 2HG2 VAL A 665      -6.858 101.552  25.190  1.00  1.00           H  
ATOM  10137 3HG2 VAL A 665      -5.582 102.415  26.070  1.00  1.00           H  
ATOM  10138  N   THR A 666      -8.893  99.610  28.579  1.00  0.95           N  
ATOM  10139  CA  THR A 666      -9.540  98.638  29.443  1.00  0.95           C  
ATOM  10140  C   THR A 666     -10.195  97.529  28.618  1.00  0.95           C  
ATOM  10141  O   THR A 666      -9.869  97.335  27.449  1.00  0.95           O  
ATOM  10142  CB  THR A 666     -10.546  99.345  30.368  1.00  0.95           C  
ATOM  10143  OG1 THR A 666     -11.031  98.416  31.346  1.00  0.95           O  
ATOM  10144  CG2 THR A 666     -11.663  99.959  29.600  1.00  0.95           C  
ATOM  10145  H   THR A 666      -9.327  99.837  27.683  1.00  0.95           H  
ATOM  10146  HA  THR A 666      -8.783  98.179  30.079  1.00  0.95           H  
ATOM  10147  HB  THR A 666     -10.030 100.127  30.886  1.00  0.95           H  
ATOM  10148  HG1 THR A 666     -10.354  98.360  32.063  1.00  0.95           H  
ATOM  10149 1HG2 THR A 666     -12.292 100.454  30.286  1.00  0.95           H  
ATOM  10150 2HG2 THR A 666     -11.267 100.681  28.880  1.00  0.95           H  
ATOM  10151 3HG2 THR A 666     -12.211  99.204  29.083  1.00  0.95           H  
ATOM  10152  N   GLN A 667     -11.060  96.750  29.246  1.00  0.94           N  
ATOM  10153  CA  GLN A 667     -11.775  95.663  28.580  1.00  0.94           C  
ATOM  10154  C   GLN A 667     -13.086  96.238  27.986  1.00  0.94           C  
ATOM  10155  O   GLN A 667     -13.613  97.202  28.544  1.00  0.94           O  
ATOM  10156  CB  GLN A 667     -11.972  94.521  29.576  1.00  0.94           C  
ATOM  10157  CG  GLN A 667     -10.657  93.922  29.964  1.00  0.94           C  
ATOM  10158  CD  GLN A 667     -10.746  92.842  30.982  1.00  0.94           C  
ATOM  10159  OE1 GLN A 667     -11.178  93.126  32.102  1.00  0.94           O  
ATOM  10160  NE2 GLN A 667     -10.353  91.621  30.615  1.00  0.94           N  
ATOM  10161  H   GLN A 667     -11.239  96.985  30.214  1.00  0.94           H  
ATOM  10162  HA  GLN A 667     -11.138  95.298  27.782  1.00  0.94           H  
ATOM  10163 1HB  GLN A 667     -12.452  94.899  30.478  1.00  0.94           H  
ATOM  10164 2HB  GLN A 667     -12.600  93.740  29.168  1.00  0.94           H  
ATOM  10165 1HG  GLN A 667     -10.184  93.521  29.065  1.00  0.94           H  
ATOM  10166 2HG  GLN A 667     -10.053  94.724  30.380  1.00  0.94           H  
ATOM  10167 1HE2 GLN A 667     -10.388  90.850  31.260  1.00  0.94           H  
ATOM  10168 2HE2 GLN A 667     -10.037  91.470  29.672  1.00  0.94           H  
ATOM  10169  N   PRO A 668     -13.680  95.653  26.917  1.00  0.95           N  
ATOM  10170  CA  PRO A 668     -14.868  96.132  26.189  1.00  0.95           C  
ATOM  10171  C   PRO A 668     -16.052  96.612  27.026  1.00  0.95           C  
ATOM  10172  O   PRO A 668     -16.770  97.511  26.613  1.00  0.95           O  
ATOM  10173  CB  PRO A 668     -15.236  94.935  25.343  1.00  0.95           C  
ATOM  10174  CG  PRO A 668     -13.929  94.237  25.090  1.00  0.95           C  
ATOM  10175  CD  PRO A 668     -13.149  94.380  26.371  1.00  0.95           C  
ATOM  10176  HA  PRO A 668     -14.577  96.915  25.490  1.00  0.95           H  
ATOM  10177 1HB  PRO A 668     -15.956  94.341  25.885  1.00  0.95           H  
ATOM  10178 2HB  PRO A 668     -15.736  95.262  24.422  1.00  0.95           H  
ATOM  10179 1HG  PRO A 668     -14.111  93.186  24.824  1.00  0.95           H  
ATOM  10180 2HG  PRO A 668     -13.413  94.704  24.232  1.00  0.95           H  
ATOM  10181 1HD  PRO A 668     -13.352  93.527  27.029  1.00  0.95           H  
ATOM  10182 2HD  PRO A 668     -12.104  94.459  26.101  1.00  0.95           H  
ATOM  10183  N   HIS A 669     -16.287  96.043  28.198  1.00  1.00           N  
ATOM  10184  CA  HIS A 669     -17.425  96.538  28.964  1.00  1.00           C  
ATOM  10185  C   HIS A 669     -17.015  96.865  30.382  1.00  1.00           C  
ATOM  10186  O   HIS A 669     -17.831  96.795  31.299  1.00  1.00           O  
ATOM  10187  CB  HIS A 669     -18.577  95.560  29.048  1.00  1.00           C  
ATOM  10188  CG  HIS A 669     -18.265  94.286  29.739  1.00  1.00           C  
ATOM  10189  ND1 HIS A 669     -17.824  93.164  29.095  1.00  1.00           N  
ATOM  10190  CD2 HIS A 669     -18.335  93.969  31.044  1.00  1.00           C  
ATOM  10191  CE1 HIS A 669     -17.647  92.202  29.978  1.00  1.00           C  
ATOM  10192  NE2 HIS A 669     -17.965  92.670  31.165  1.00  1.00           N  
ATOM  10193  H   HIS A 669     -15.708  95.301  28.550  1.00  1.00           H  
ATOM  10194  HA  HIS A 669     -17.805  97.459  28.522  1.00  1.00           H  
ATOM  10195 1HB  HIS A 669     -19.412  96.034  29.573  1.00  1.00           H  
ATOM  10196 2HB  HIS A 669     -18.928  95.329  28.041  1.00  1.00           H  
ATOM  10197  HD2 HIS A 669     -18.646  94.631  31.854  1.00  1.00           H  
ATOM  10198  HE1 HIS A 669     -17.305  91.202  29.761  1.00  1.00           H  
ATOM  10199  HE2 HIS A 669     -17.931  92.160  32.040  1.00  1.00           H  
ATOM  10200  N   TYR A 670     -15.745  97.201  30.570  1.00  1.08           N  
ATOM  10201  CA  TYR A 670     -15.232  97.551  31.889  1.00  1.08           C  
ATOM  10202  C   TYR A 670     -15.337  96.368  32.882  1.00  1.08           C  
ATOM  10203  O   TYR A 670     -15.532  96.534  34.086  1.00  1.08           O  
ATOM  10204  CB  TYR A 670     -15.978  98.801  32.390  1.00  1.08           C  
ATOM  10205  CG  TYR A 670     -15.923  99.971  31.420  1.00  1.08           C  
ATOM  10206  CD1 TYR A 670     -17.010 100.279  30.605  1.00  1.08           C  
ATOM  10207  CD2 TYR A 670     -14.784 100.728  31.340  1.00  1.08           C  
ATOM  10208  CE1 TYR A 670     -16.934 101.347  29.729  1.00  1.08           C  
ATOM  10209  CE2 TYR A 670     -14.709 101.792  30.469  1.00  1.08           C  
ATOM  10210  CZ  TYR A 670     -15.768 102.111  29.677  1.00  1.08           C  
ATOM  10211  OH  TYR A 670     -15.681 103.168  28.814  1.00  1.08           O  
ATOM  10212  H   TYR A 670     -15.112  97.236  29.769  1.00  1.08           H  
ATOM  10213  HA  TYR A 670     -14.174  97.800  31.786  1.00  1.08           H  
ATOM  10214 1HB  TYR A 670     -17.016  98.590  32.633  1.00  1.08           H  
ATOM  10215 2HB  TYR A 670     -15.514  99.129  33.292  1.00  1.08           H  
ATOM  10216  HD1 TYR A 670     -17.923  99.680  30.655  1.00  1.08           H  
ATOM  10217  HD2 TYR A 670     -13.934 100.486  31.965  1.00  1.08           H  
ATOM  10218  HE1 TYR A 670     -17.784 101.591  29.089  1.00  1.08           H  
ATOM  10219  HE2 TYR A 670     -13.800 102.377  30.418  1.00  1.08           H  
ATOM  10220  HH  TYR A 670     -14.779 103.279  28.540  1.00  1.08           H  
ATOM  10221  N   LEU A 671     -15.141  95.157  32.363  1.00  1.19           N  
ATOM  10222  CA  LEU A 671     -15.196  93.907  33.131  1.00  1.19           C  
ATOM  10223  C   LEU A 671     -14.405  93.930  34.435  1.00  1.19           C  
ATOM  10224  O   LEU A 671     -14.881  93.441  35.462  1.00  1.19           O  
ATOM  10225  CB  LEU A 671     -14.670  92.758  32.250  1.00  1.19           C  
ATOM  10226  CG  LEU A 671     -14.579  91.343  32.874  1.00  1.19           C  
ATOM  10227  CD1 LEU A 671     -15.942  90.836  33.309  1.00  1.19           C  
ATOM  10228  CD2 LEU A 671     -13.980  90.402  31.832  1.00  1.19           C  
ATOM  10229  H   LEU A 671     -14.974  95.101  31.372  1.00  1.19           H  
ATOM  10230  HA  LEU A 671     -16.239  93.713  33.377  1.00  1.19           H  
ATOM  10231 1HB  LEU A 671     -15.262  92.696  31.358  1.00  1.19           H  
ATOM  10232 2HB  LEU A 671     -13.670  93.015  31.950  1.00  1.19           H  
ATOM  10233  HG  LEU A 671     -13.932  91.385  33.754  1.00  1.19           H  
ATOM  10234 1HD1 LEU A 671     -15.834  89.844  33.748  1.00  1.19           H  
ATOM  10235 2HD1 LEU A 671     -16.364  91.517  34.047  1.00  1.19           H  
ATOM  10236 3HD1 LEU A 671     -16.592  90.772  32.458  1.00  1.19           H  
ATOM  10237 1HD2 LEU A 671     -13.886  89.401  32.255  1.00  1.19           H  
ATOM  10238 2HD2 LEU A 671     -14.629  90.364  30.952  1.00  1.19           H  
ATOM  10239 3HD2 LEU A 671     -12.998  90.768  31.540  1.00  1.19           H  
ATOM  10240  N   SER A 672     -13.207  94.501  34.395  1.00  1.33           N  
ATOM  10241  CA  SER A 672     -12.318  94.504  35.543  1.00  1.33           C  
ATOM  10242  C   SER A 672     -12.150  95.856  36.236  1.00  1.33           C  
ATOM  10243  O   SER A 672     -11.131  96.075  36.887  1.00  1.33           O  
ATOM  10244  CB  SER A 672     -10.953  94.009  35.124  1.00  1.33           C  
ATOM  10245  OG  SER A 672     -11.025  92.689  34.669  1.00  1.33           O  
ATOM  10246  H   SER A 672     -12.890  94.903  33.526  1.00  1.33           H  
ATOM  10247  HA  SER A 672     -12.720  93.803  36.274  1.00  1.33           H  
ATOM  10248 1HB  SER A 672     -10.543  94.650  34.338  1.00  1.33           H  
ATOM  10249 2HB  SER A 672     -10.277  94.060  35.979  1.00  1.33           H  
ATOM  10250  HG  SER A 672     -11.197  92.750  33.714  1.00  1.33           H  
ATOM  10251  N   VAL A 673     -13.137  96.759  36.163  1.00  1.52           N  
ATOM  10252  CA  VAL A 673     -12.911  98.070  36.802  1.00  1.52           C  
ATOM  10253  C   VAL A 673     -13.576  98.223  38.158  1.00  1.52           C  
ATOM  10254  O   VAL A 673     -14.014  99.330  38.510  1.00  1.52           O  
ATOM  10255  CB  VAL A 673     -13.456  99.238  35.989  1.00  1.52           C  
ATOM  10256  CG1 VAL A 673     -12.795  99.269  34.600  1.00  1.52           C  
ATOM  10257  CG2 VAL A 673     -14.961  99.178  36.007  1.00  1.52           C  
ATOM  10258  H   VAL A 673     -13.987  96.568  35.622  1.00  1.52           H  
ATOM  10259  HA  VAL A 673     -11.853  98.186  36.934  1.00  1.52           H  
ATOM  10260  HB  VAL A 673     -13.156 100.166  36.475  1.00  1.52           H  
ATOM  10261 1HG1 VAL A 673     -13.152 100.113  34.038  1.00  1.52           H  
ATOM  10262 2HG1 VAL A 673     -11.727  99.349  34.716  1.00  1.52           H  
ATOM  10263 3HG1 VAL A 673     -13.034  98.357  34.061  1.00  1.52           H  
ATOM  10264 1HG2 VAL A 673     -15.361 100.008  35.486  1.00  1.52           H  
ATOM  10265 2HG2 VAL A 673     -15.298  98.282  35.557  1.00  1.52           H  
ATOM  10266 3HG2 VAL A 673     -15.309  99.204  37.043  1.00  1.52           H  
ATOM  10267  N   GLU A 674     -13.725  97.107  38.885  1.00  1.73           N  
ATOM  10268  CA  GLU A 674     -14.346  97.137  40.203  1.00  1.73           C  
ATOM  10269  C   GLU A 674     -15.658  97.887  40.078  1.00  1.73           C  
ATOM  10270  O   GLU A 674     -15.821  98.955  40.659  1.00  1.73           O  
ATOM  10271  CB  GLU A 674     -13.422  97.809  41.235  1.00  1.73           C  
ATOM  10272  CG  GLU A 674     -12.055  97.128  41.400  1.00  1.73           C  
ATOM  10273  CD  GLU A 674     -11.203  97.724  42.511  1.00  1.73           C  
ATOM  10274  OE1 GLU A 674     -11.584  98.731  43.061  1.00  1.73           O  
ATOM  10275  OE2 GLU A 674     -10.168  97.168  42.798  1.00  1.73           O  
ATOM  10276  H   GLU A 674     -13.359  96.243  38.513  1.00  1.73           H  
ATOM  10277  HA  GLU A 674     -14.555  96.115  40.524  1.00  1.73           H  
ATOM  10278 1HB  GLU A 674     -13.247  98.848  40.953  1.00  1.73           H  
ATOM  10279 2HB  GLU A 674     -13.914  97.818  42.208  1.00  1.73           H  
ATOM  10280 1HG  GLU A 674     -12.214  96.071  41.607  1.00  1.73           H  
ATOM  10281 2HG  GLU A 674     -11.516  97.206  40.455  1.00  1.73           H  
ATOM  10282  N   THR A 675     -16.627  97.299  39.375  1.00  1.94           N  
ATOM  10283  CA  THR A 675     -17.848  97.981  38.922  1.00  1.94           C  
ATOM  10284  C   THR A 675     -18.782  98.608  39.974  1.00  1.94           C  
ATOM  10285  O   THR A 675     -19.913  98.994  39.645  1.00  1.94           O  
ATOM  10286  CB  THR A 675     -18.653  97.023  38.023  1.00  1.94           C  
ATOM  10287  OG1 THR A 675     -18.981  95.834  38.756  1.00  1.94           O  
ATOM  10288  CG2 THR A 675     -17.823  96.658  36.782  1.00  1.94           C  
ATOM  10289  H   THR A 675     -16.449  96.368  39.026  1.00  1.94           H  
ATOM  10290  HA  THR A 675     -17.517  98.800  38.281  1.00  1.94           H  
ATOM  10291  HB  THR A 675     -19.576  97.508  37.708  1.00  1.94           H  
ATOM  10292  HG1 THR A 675     -19.473  95.234  38.189  1.00  1.94           H  
ATOM  10293 1HG2 THR A 675     -18.391  95.982  36.142  1.00  1.94           H  
ATOM  10294 2HG2 THR A 675     -17.586  97.563  36.224  1.00  1.94           H  
ATOM  10295 3HG2 THR A 675     -16.895  96.171  37.084  1.00  1.94           H  
ATOM  10296  N   GLY A 676     -18.327  98.704  41.224  1.00  2.13           N  
ATOM  10297  CA  GLY A 676     -19.011  99.482  42.249  1.00  2.13           C  
ATOM  10298  C   GLY A 676     -18.421 100.911  42.220  1.00  2.13           C  
ATOM  10299  O   GLY A 676     -18.875 101.808  42.933  1.00  2.13           O  
ATOM  10300  H   GLY A 676     -17.413  98.319  41.429  1.00  2.13           H  
ATOM  10301 1HA  GLY A 676     -20.081  99.508  42.056  1.00  2.13           H  
ATOM  10302 2HA  GLY A 676     -18.853  99.029  43.226  1.00  2.13           H  
ATOM  10303  N   SER A 677     -17.398 101.094  41.369  1.00  2.26           N  
ATOM  10304  CA  SER A 677     -16.658 102.340  41.169  1.00  2.26           C  
ATOM  10305  C   SER A 677     -17.492 103.390  40.435  1.00  2.26           C  
ATOM  10306  O   SER A 677     -18.365 103.019  39.650  1.00  2.26           O  
ATOM  10307  CB  SER A 677     -15.395 102.035  40.337  1.00  2.26           C  
ATOM  10308  OG  SER A 677     -15.700 101.599  38.997  1.00  2.26           O  
ATOM  10309  H   SER A 677     -17.069 100.280  40.859  1.00  2.26           H  
ATOM  10310  HA  SER A 677     -16.361 102.696  42.150  1.00  2.26           H  
ATOM  10311 1HB  SER A 677     -14.745 102.901  40.293  1.00  2.26           H  
ATOM  10312 2HB  SER A 677     -14.833 101.250  40.841  1.00  2.26           H  
ATOM  10313  HG  SER A 677     -15.039 100.840  38.800  1.00  2.26           H  
ATOM  10314  N   PRO A 678     -17.197 104.705  40.595  1.00  2.34           N  
ATOM  10315  CA  PRO A 678     -17.776 105.799  39.827  1.00  2.34           C  
ATOM  10316  C   PRO A 678     -17.676 105.538  38.331  1.00  2.34           C  
ATOM  10317  O   PRO A 678     -18.581 105.881  37.579  1.00  2.34           O  
ATOM  10318  CB  PRO A 678     -16.910 106.990  40.253  1.00  2.34           C  
ATOM  10319  CG  PRO A 678     -16.504 106.654  41.669  1.00  2.34           C  
ATOM  10320  CD  PRO A 678     -16.269 105.155  41.661  1.00  2.34           C  
ATOM  10321  HA  PRO A 678     -18.822 105.939  40.131  1.00  2.34           H  
ATOM  10322 1HB  PRO A 678     -16.054 107.102  39.573  1.00  2.34           H  
ATOM  10323 2HB  PRO A 678     -17.497 107.919  40.186  1.00  2.34           H  
ATOM  10324 1HG  PRO A 678     -15.603 107.224  41.946  1.00  2.34           H  
ATOM  10325 2HG  PRO A 678     -17.297 106.955  42.371  1.00  2.34           H  
ATOM  10326 1HD  PRO A 678     -15.228 104.927  41.410  1.00  2.34           H  
ATOM  10327 2HD  PRO A 678     -16.569 104.771  42.644  1.00  2.34           H  
ATOM  10328  N   LEU A 679     -16.598 104.877  37.889  1.00  2.39           N  
ATOM  10329  CA  LEU A 679     -16.474 104.572  36.473  1.00  2.39           C  
ATOM  10330  C   LEU A 679     -17.668 103.724  36.121  1.00  2.39           C  
ATOM  10331  O   LEU A 679     -18.402 104.008  35.171  1.00  2.39           O  
ATOM  10332  CB  LEU A 679     -15.225 103.771  36.145  1.00  2.39           C  
ATOM  10333  CG  LEU A 679     -14.949 103.590  34.652  1.00  2.39           C  
ATOM  10334  CD1 LEU A 679     -13.533 103.058  34.487  1.00  2.39           C  
ATOM  10335  CD2 LEU A 679     -16.010 102.704  34.031  1.00  2.39           C  
ATOM  10336  H   LEU A 679     -15.867 104.593  38.524  1.00  2.39           H  
ATOM  10337  HA  LEU A 679     -16.502 105.493  35.891  1.00  2.39           H  
ATOM  10338 1HB  LEU A 679     -14.366 104.271  36.586  1.00  2.39           H  
ATOM  10339 2HB  LEU A 679     -15.307 102.780  36.590  1.00  2.39           H  
ATOM  10340  HG  LEU A 679     -14.993 104.560  34.156  1.00  2.39           H  
ATOM  10341 1HD1 LEU A 679     -13.296 102.925  33.440  1.00  2.39           H  
ATOM  10342 2HD1 LEU A 679     -12.845 103.750  34.924  1.00  2.39           H  
ATOM  10343 3HD1 LEU A 679     -13.454 102.115  34.992  1.00  2.39           H  
ATOM  10344 1HD2 LEU A 679     -15.819 102.613  32.982  1.00  2.39           H  
ATOM  10345 2HD2 LEU A 679     -16.009 101.742  34.479  1.00  2.39           H  
ATOM  10346 3HD2 LEU A 679     -16.987 103.156  34.171  1.00  2.39           H  
ATOM  10347  N   GLY A 680     -17.855 102.660  36.911  1.00  2.44           N  
ATOM  10348  CA  GLY A 680     -18.966 101.764  36.713  1.00  2.44           C  
ATOM  10349  C   GLY A 680     -20.271 102.554  36.656  1.00  2.44           C  
ATOM  10350  O   GLY A 680     -20.998 102.480  35.666  1.00  2.44           O  
ATOM  10351  H   GLY A 680     -17.207 102.469  37.684  1.00  2.44           H  
ATOM  10352 1HA  GLY A 680     -18.820 101.194  35.798  1.00  2.44           H  
ATOM  10353 2HA  GLY A 680     -19.000 101.055  37.541  1.00  2.44           H  
ATOM  10354  N   ASP A 681     -20.546 103.364  37.672  1.00  2.51           N  
ATOM  10355  CA  ASP A 681     -21.820 104.083  37.696  1.00  2.51           C  
ATOM  10356  C   ASP A 681     -22.050 104.943  36.454  1.00  2.51           C  
ATOM  10357  O   ASP A 681     -23.169 105.024  35.949  1.00  2.51           O  
ATOM  10358  CB  ASP A 681     -21.942 104.938  38.950  1.00  2.51           C  
ATOM  10359  CG  ASP A 681     -22.170 104.105  40.240  1.00  2.51           C  
ATOM  10360  OD1 ASP A 681     -22.454 102.900  40.153  1.00  2.51           O  
ATOM  10361  OD2 ASP A 681     -22.089 104.685  41.296  1.00  2.51           O  
ATOM  10362  H   ASP A 681     -19.871 103.432  38.437  1.00  2.51           H  
ATOM  10363  HA  ASP A 681     -22.612 103.354  37.727  1.00  2.51           H  
ATOM  10364 1HB  ASP A 681     -21.027 105.525  39.067  1.00  2.51           H  
ATOM  10365 2HB  ASP A 681     -22.763 105.642  38.832  1.00  2.51           H  
ATOM  10366  N   LEU A 682     -21.000 105.552  35.936  1.00  2.59           N  
ATOM  10367  CA  LEU A 682     -21.097 106.370  34.742  1.00  2.59           C  
ATOM  10368  C   LEU A 682     -21.450 105.575  33.486  1.00  2.59           C  
ATOM  10369  O   LEU A 682     -22.111 106.103  32.590  1.00  2.59           O  
ATOM  10370  CB  LEU A 682     -19.780 107.103  34.558  1.00  2.59           C  
ATOM  10371  CG  LEU A 682     -19.520 108.180  35.591  1.00  2.59           C  
ATOM  10372  CD1 LEU A 682     -18.094 108.615  35.492  1.00  2.59           C  
ATOM  10373  CD2 LEU A 682     -20.468 109.332  35.318  1.00  2.59           C  
ATOM  10374  H   LEU A 682     -20.093 105.460  36.395  1.00  2.59           H  
ATOM  10375  HA  LEU A 682     -21.881 107.106  34.906  1.00  2.59           H  
ATOM  10376 1HB  LEU A 682     -18.968 106.384  34.620  1.00  2.59           H  
ATOM  10377 2HB  LEU A 682     -19.766 107.560  33.571  1.00  2.59           H  
ATOM  10378  HG  LEU A 682     -19.704 107.804  36.592  1.00  2.59           H  
ATOM  10379 1HD1 LEU A 682     -17.893 109.407  36.216  1.00  2.59           H  
ATOM  10380 2HD1 LEU A 682     -17.450 107.762  35.696  1.00  2.59           H  
ATOM  10381 3HD1 LEU A 682     -17.920 108.956  34.517  1.00  2.59           H  
ATOM  10382 1HD2 LEU A 682     -20.300 110.125  36.047  1.00  2.59           H  
ATOM  10383 2HD2 LEU A 682     -20.297 109.718  34.316  1.00  2.59           H  
ATOM  10384 3HD2 LEU A 682     -21.491 108.972  35.398  1.00  2.59           H  
ATOM  10385  N   VAL A 683     -21.014 104.312  33.400  1.00  2.66           N  
ATOM  10386  CA  VAL A 683     -21.259 103.546  32.178  1.00  2.66           C  
ATOM  10387  C   VAL A 683     -22.538 102.701  32.284  1.00  2.66           C  
ATOM  10388  O   VAL A 683     -23.132 102.311  31.277  1.00  2.66           O  
ATOM  10389  CB  VAL A 683     -20.014 102.701  31.837  1.00  2.66           C  
ATOM  10390  CG1 VAL A 683     -18.826 103.636  31.685  1.00  2.66           C  
ATOM  10391  CG2 VAL A 683     -19.733 101.711  32.906  1.00  2.66           C  
ATOM  10392  H   VAL A 683     -20.491 103.892  34.177  1.00  2.66           H  
ATOM  10393  HA  VAL A 683     -21.393 104.250  31.367  1.00  2.66           H  
ATOM  10394  HB  VAL A 683     -20.173 102.186  30.893  1.00  2.66           H  
ATOM  10395 1HG1 VAL A 683     -17.947 103.090  31.452  1.00  2.66           H  
ATOM  10396 2HG1 VAL A 683     -19.019 104.340  30.913  1.00  2.66           H  
ATOM  10397 3HG1 VAL A 683     -18.666 104.167  32.621  1.00  2.66           H  
ATOM  10398 1HG2 VAL A 683     -18.851 101.137  32.657  1.00  2.66           H  
ATOM  10399 2HG2 VAL A 683     -19.559 102.250  33.807  1.00  2.66           H  
ATOM  10400 3HG2 VAL A 683     -20.580 101.042  33.032  1.00  2.66           H  
ATOM  10401  N   LYS A 684     -23.043 102.525  33.513  1.00  2.69           N  
ATOM  10402  CA  LYS A 684     -24.308 101.815  33.786  1.00  2.69           C  
ATOM  10403  C   LYS A 684     -25.499 102.605  33.241  1.00  2.69           C  
ATOM  10404  O   LYS A 684     -26.612 102.095  33.130  1.00  2.69           O  
ATOM  10405  CB  LYS A 684     -24.501 101.585  35.287  1.00  2.69           C  
ATOM  10406  CG  LYS A 684     -23.539 100.588  35.921  1.00  2.69           C  
ATOM  10407  CD  LYS A 684     -23.699 100.553  37.444  1.00  2.69           C  
ATOM  10408  CE  LYS A 684     -22.527  99.841  38.082  1.00  2.69           C  
ATOM  10409  NZ  LYS A 684     -22.492 100.004  39.563  1.00  2.69           N  
ATOM  10410  H   LYS A 684     -22.487 102.848  34.307  1.00  2.69           H  
ATOM  10411  HA  LYS A 684     -24.282 100.850  33.279  1.00  2.69           H  
ATOM  10412 1HB  LYS A 684     -24.379 102.535  35.811  1.00  2.69           H  
ATOM  10413 2HB  LYS A 684     -25.516 101.237  35.472  1.00  2.69           H  
ATOM  10414 1HG  LYS A 684     -23.787  99.598  35.540  1.00  2.69           H  
ATOM  10415 2HG  LYS A 684     -22.533 100.788  35.650  1.00  2.69           H  
ATOM  10416 1HD  LYS A 684     -23.786 101.546  37.855  1.00  2.69           H  
ATOM  10417 2HD  LYS A 684     -24.607 100.008  37.691  1.00  2.69           H  
ATOM  10418 1HE  LYS A 684     -22.560  98.781  37.844  1.00  2.69           H  
ATOM  10419 2HE  LYS A 684     -21.617 100.262  37.675  1.00  2.69           H  
ATOM  10420 1HZ  LYS A 684     -21.632  99.533  39.884  1.00  2.69           H  
ATOM  10421 2HZ  LYS A 684     -22.436 101.028  39.803  1.00  2.69           H  
ATOM  10422 3HZ  LYS A 684     -23.302  99.607  39.995  1.00  2.69           H  
ATOM  10423  N   LYS A 685     -25.245 103.866  32.914  1.00  2.66           N  
ATOM  10424  CA  LYS A 685     -26.223 104.811  32.407  1.00  2.66           C  
ATOM  10425  C   LYS A 685     -26.417 104.723  30.888  1.00  2.66           C  
ATOM  10426  O   LYS A 685     -27.200 105.488  30.322  1.00  2.66           O  
ATOM  10427  CB  LYS A 685     -25.791 106.223  32.797  1.00  2.66           C  
ATOM  10428  CG  LYS A 685     -25.795 106.458  34.299  1.00  2.66           C  
ATOM  10429  CD  LYS A 685     -25.304 107.841  34.660  1.00  2.66           C  
ATOM  10430  CE  LYS A 685     -25.240 108.036  36.167  1.00  2.66           C  
ATOM  10431  NZ  LYS A 685     -26.587 107.950  36.799  1.00  2.66           N  
ATOM  10432  H   LYS A 685     -24.296 104.194  33.040  1.00  2.66           H  
ATOM  10433  HA  LYS A 685     -27.181 104.592  32.877  1.00  2.66           H  
ATOM  10434 1HB  LYS A 685     -24.778 106.410  32.425  1.00  2.66           H  
ATOM  10435 2HB  LYS A 685     -26.451 106.954  32.332  1.00  2.66           H  
ATOM  10436 1HG  LYS A 685     -26.803 106.323  34.686  1.00  2.66           H  
ATOM  10437 2HG  LYS A 685     -25.153 105.723  34.763  1.00  2.66           H  
ATOM  10438 1HD  LYS A 685     -24.301 107.947  34.272  1.00  2.66           H  
ATOM  10439 2HD  LYS A 685     -25.939 108.601  34.210  1.00  2.66           H  
ATOM  10440 1HE  LYS A 685     -24.596 107.266  36.597  1.00  2.66           H  
ATOM  10441 2HE  LYS A 685     -24.809 109.013  36.382  1.00  2.66           H  
ATOM  10442 1HZ  LYS A 685     -26.500 108.080  37.796  1.00  2.66           H  
ATOM  10443 2HZ  LYS A 685     -27.189 108.665  36.417  1.00  2.66           H  
ATOM  10444 3HZ  LYS A 685     -26.983 107.039  36.613  1.00  2.66           H  
ATOM  10445  N   TYR A 686     -25.728 103.791  30.223  1.00  2.56           N  
ATOM  10446  CA  TYR A 686     -25.867 103.658  28.776  1.00  2.56           C  
ATOM  10447  C   TYR A 686     -25.730 102.231  28.213  1.00  2.56           C  
ATOM  10448  O   TYR A 686     -25.664 101.252  28.949  1.00  2.56           O  
ATOM  10449  CB  TYR A 686     -25.028 104.703  28.042  1.00  2.56           C  
ATOM  10450  CG  TYR A 686     -23.587 104.835  28.364  1.00  2.56           C  
ATOM  10451  CD1 TYR A 686     -22.617 103.997  27.835  1.00  2.56           C  
ATOM  10452  CD2 TYR A 686     -23.227 105.929  29.125  1.00  2.56           C  
ATOM  10453  CE1 TYR A 686     -21.280 104.277  28.096  1.00  2.56           C  
ATOM  10454  CE2 TYR A 686     -21.929 106.207  29.366  1.00  2.56           C  
ATOM  10455  CZ  TYR A 686     -20.958 105.407  28.860  1.00  2.56           C  
ATOM  10456  OH  TYR A 686     -19.672 105.736  29.096  1.00  2.56           O  
ATOM  10457  H   TYR A 686     -25.070 103.188  30.717  1.00  2.56           H  
ATOM  10458  HA  TYR A 686     -26.889 103.942  28.541  1.00  2.56           H  
ATOM  10459 1HB  TYR A 686     -25.104 104.546  26.979  1.00  2.56           H  
ATOM  10460 2HB  TYR A 686     -25.481 105.679  28.224  1.00  2.56           H  
ATOM  10461  HD1 TYR A 686     -22.901 103.150  27.217  1.00  2.56           H  
ATOM  10462  HD2 TYR A 686     -24.000 106.598  29.516  1.00  2.56           H  
ATOM  10463  HE1 TYR A 686     -20.502 103.643  27.686  1.00  2.56           H  
ATOM  10464  HE2 TYR A 686     -21.663 107.088  29.952  1.00  2.56           H  
ATOM  10465  HH  TYR A 686     -19.645 106.507  29.681  1.00  2.56           H  
ATOM  10466  N   SER A 687     -25.824 102.125  26.883  1.00  2.40           N  
ATOM  10467  CA  SER A 687     -25.981 100.885  26.111  1.00  2.40           C  
ATOM  10468  C   SER A 687     -24.930  99.768  26.199  1.00  2.40           C  
ATOM  10469  O   SER A 687     -25.194  98.656  25.732  1.00  2.40           O  
ATOM  10470  CB  SER A 687     -26.103 101.246  24.636  1.00  2.40           C  
ATOM  10471  OG  SER A 687     -24.899 101.769  24.135  1.00  2.40           O  
ATOM  10472  H   SER A 687     -25.828 102.984  26.346  1.00  2.40           H  
ATOM  10473  HA  SER A 687     -26.931 100.450  26.424  1.00  2.40           H  
ATOM  10474 1HB  SER A 687     -26.367 100.355  24.072  1.00  2.40           H  
ATOM  10475 2HB  SER A 687     -26.900 101.974  24.496  1.00  2.40           H  
ATOM  10476  HG  SER A 687     -24.883 102.726  24.367  1.00  2.40           H  
ATOM  10477  N   LEU A 688     -23.750 100.007  26.748  1.00  2.19           N  
ATOM  10478  CA  LEU A 688     -22.725  98.957  26.712  1.00  2.19           C  
ATOM  10479  C   LEU A 688     -22.903  97.817  27.722  1.00  2.19           C  
ATOM  10480  O   LEU A 688     -22.143  97.679  28.682  1.00  2.19           O  
ATOM  10481  CB  LEU A 688     -21.352  99.594  26.871  1.00  2.19           C  
ATOM  10482  CG  LEU A 688     -21.118 100.646  25.825  1.00  2.19           C  
ATOM  10483  CD1 LEU A 688     -19.705 101.202  25.930  1.00  2.19           C  
ATOM  10484  CD2 LEU A 688     -21.445 100.076  24.501  1.00  2.19           C  
ATOM  10485  H   LEU A 688     -23.564 100.908  27.165  1.00  2.19           H  
ATOM  10486  HA  LEU A 688     -22.757  98.508  25.720  1.00  2.19           H  
ATOM  10487 1HB  LEU A 688     -21.281 100.058  27.855  1.00  2.19           H  
ATOM  10488 2HB  LEU A 688     -20.582  98.824  26.777  1.00  2.19           H  
ATOM  10489  HG  LEU A 688     -21.801 101.472  26.008  1.00  2.19           H  
ATOM  10490 1HD1 LEU A 688     -19.563 101.985  25.183  1.00  2.19           H  
ATOM  10491 2HD1 LEU A 688     -19.556 101.611  26.924  1.00  2.19           H  
ATOM  10492 3HD1 LEU A 688     -18.978 100.405  25.757  1.00  2.19           H  
ATOM  10493 1HD2 LEU A 688     -21.341 100.844  23.788  1.00  2.19           H  
ATOM  10494 2HD2 LEU A 688     -20.781  99.248  24.270  1.00  2.19           H  
ATOM  10495 3HD2 LEU A 688     -22.475  99.726  24.482  1.00  2.19           H  
ATOM  10496  N   SER A 689     -23.902  96.981  27.452  1.00  1.98           N  
ATOM  10497  CA  SER A 689     -24.263  95.833  28.280  1.00  1.98           C  
ATOM  10498  C   SER A 689     -23.085  94.852  28.359  1.00  1.98           C  
ATOM  10499  O   SER A 689     -22.415  94.637  27.348  1.00  1.98           O  
ATOM  10500  CB  SER A 689     -25.467  95.130  27.673  1.00  1.98           C  
ATOM  10501  OG  SER A 689     -25.800  93.964  28.381  1.00  1.98           O  
ATOM  10502  H   SER A 689     -24.461  97.221  26.635  1.00  1.98           H  
ATOM  10503  HA  SER A 689     -24.526  96.215  29.261  1.00  1.98           H  
ATOM  10504 1HB  SER A 689     -26.317  95.812  27.664  1.00  1.98           H  
ATOM  10505 2HB  SER A 689     -25.245  94.876  26.637  1.00  1.98           H  
ATOM  10506  HG  SER A 689     -24.984  93.432  28.428  1.00  1.98           H  
ATOM  10507  N   PRO A 690     -22.791  94.261  29.533  1.00  1.78           N  
ATOM  10508  CA  PRO A 690     -21.713  93.314  29.750  1.00  1.78           C  
ATOM  10509  C   PRO A 690     -21.933  91.926  29.174  1.00  1.78           C  
ATOM  10510  O   PRO A 690     -23.067  91.448  29.121  1.00  1.78           O  
ATOM  10511  CB  PRO A 690     -21.668  93.231  31.284  1.00  1.78           C  
ATOM  10512  CG  PRO A 690     -23.074  93.530  31.726  1.00  1.78           C  
ATOM  10513  CD  PRO A 690     -23.574  94.567  30.748  1.00  1.78           C  
ATOM  10514  HA  PRO A 690     -20.805  93.743  29.334  1.00  1.78           H  
ATOM  10515 1HB  PRO A 690     -21.306  92.243  31.598  1.00  1.78           H  
ATOM  10516 2HB  PRO A 690     -20.981  93.973  31.683  1.00  1.78           H  
ATOM  10517 1HG  PRO A 690     -23.675  92.610  31.706  1.00  1.78           H  
ATOM  10518 2HG  PRO A 690     -23.078  93.891  32.765  1.00  1.78           H  
ATOM  10519 1HD  PRO A 690     -24.649  94.412  30.594  1.00  1.78           H  
ATOM  10520 2HD  PRO A 690     -23.337  95.579  31.115  1.00  1.78           H  
ATOM  10521  N   ASP A 691     -20.825  91.256  28.835  1.00  1.59           N  
ATOM  10522  CA  ASP A 691     -20.813  89.831  28.490  1.00  1.59           C  
ATOM  10523  C   ASP A 691     -19.387  89.265  28.486  1.00  1.59           C  
ATOM  10524  O   ASP A 691     -18.680  89.269  27.468  1.00  1.59           O  
ATOM  10525  CB  ASP A 691     -21.514  89.548  27.164  1.00  1.59           C  
ATOM  10526  CG  ASP A 691     -21.637  88.002  26.854  1.00  1.59           C  
ATOM  10527  OD1 ASP A 691     -20.964  87.195  27.505  1.00  1.59           O  
ATOM  10528  OD2 ASP A 691     -22.420  87.644  25.972  1.00  1.59           O  
ATOM  10529  H   ASP A 691     -19.944  91.754  28.859  1.00  1.59           H  
ATOM  10530  HA  ASP A 691     -21.373  89.300  29.259  1.00  1.59           H  
ATOM  10531 1HB  ASP A 691     -22.519  89.974  27.173  1.00  1.59           H  
ATOM  10532 2HB  ASP A 691     -20.964  90.034  26.351  1.00  1.59           H  
ATOM  10533  N   ALA A 692     -19.003  88.674  29.610  1.00  1.41           N  
ATOM  10534  CA  ALA A 692     -17.658  88.133  29.817  1.00  1.41           C  
ATOM  10535  C   ALA A 692     -17.288  87.024  28.837  1.00  1.41           C  
ATOM  10536  O   ALA A 692     -16.102  86.729  28.669  1.00  1.41           O  
ATOM  10537  CB  ALA A 692     -17.526  87.602  31.230  1.00  1.41           C  
ATOM  10538  H   ALA A 692     -19.656  88.651  30.380  1.00  1.41           H  
ATOM  10539  HA  ALA A 692     -16.949  88.944  29.678  1.00  1.41           H  
ATOM  10540 1HB  ALA A 692     -16.510  87.239  31.387  1.00  1.41           H  
ATOM  10541 2HB  ALA A 692     -17.742  88.394  31.945  1.00  1.41           H  
ATOM  10542 3HB  ALA A 692     -18.230  86.781  31.373  1.00  1.41           H  
ATOM  10543  N   THR A 693     -18.268  86.369  28.204  1.00  1.25           N  
ATOM  10544  CA  THR A 693     -17.925  85.260  27.328  1.00  1.25           C  
ATOM  10545  C   THR A 693     -17.646  85.730  25.901  1.00  1.25           C  
ATOM  10546  O   THR A 693     -17.176  84.955  25.067  1.00  1.25           O  
ATOM  10547  CB  THR A 693     -19.022  84.175  27.331  1.00  1.25           C  
ATOM  10548  OG1 THR A 693     -20.241  84.676  26.750  1.00  1.25           O  
ATOM  10549  CG2 THR A 693     -19.299  83.769  28.770  1.00  1.25           C  
ATOM  10550  H   THR A 693     -19.255  86.658  28.286  1.00  1.25           H  
ATOM  10551  HA  THR A 693     -17.015  84.798  27.705  1.00  1.25           H  
ATOM  10552  HB  THR A 693     -18.686  83.312  26.761  1.00  1.25           H  
ATOM  10553  HG1 THR A 693     -20.478  85.552  27.136  1.00  1.25           H  
ATOM  10554 1HG2 THR A 693     -20.070  83.001  28.791  1.00  1.25           H  
ATOM  10555 2HG2 THR A 693     -18.386  83.386  29.220  1.00  1.25           H  
ATOM  10556 3HG2 THR A 693     -19.643  84.643  29.326  1.00  1.25           H  
ATOM  10557  N   LYS A 694     -17.943  87.000  25.613  1.00  1.12           N  
ATOM  10558  CA  LYS A 694     -17.719  87.546  24.281  1.00  1.12           C  
ATOM  10559  C   LYS A 694     -16.618  88.584  24.305  1.00  1.12           C  
ATOM  10560  O   LYS A 694     -15.966  88.825  23.298  1.00  1.12           O  
ATOM  10561  CB  LYS A 694     -18.983  88.191  23.718  1.00  1.12           C  
ATOM  10562  CG  LYS A 694     -20.126  87.225  23.463  1.00  1.12           C  
ATOM  10563  CD  LYS A 694     -21.339  87.952  22.896  1.00  1.12           C  
ATOM  10564  CE  LYS A 694     -22.493  86.994  22.643  1.00  1.12           C  
ATOM  10565  NZ  LYS A 694     -23.004  86.426  23.924  1.00  1.12           N  
ATOM  10566  H   LYS A 694     -18.337  87.602  26.335  1.00  1.12           H  
ATOM  10567  HA  LYS A 694     -17.408  86.743  23.616  1.00  1.12           H  
ATOM  10568 1HB  LYS A 694     -19.345  88.944  24.429  1.00  1.12           H  
ATOM  10569 2HB  LYS A 694     -18.752  88.705  22.789  1.00  1.12           H  
ATOM  10570 1HG  LYS A 694     -19.808  86.452  22.765  1.00  1.12           H  
ATOM  10571 2HG  LYS A 694     -20.412  86.743  24.404  1.00  1.12           H  
ATOM  10572 1HD  LYS A 694     -21.666  88.703  23.622  1.00  1.12           H  
ATOM  10573 2HD  LYS A 694     -21.074  88.454  21.969  1.00  1.12           H  
ATOM  10574 1HE  LYS A 694     -23.300  87.531  22.147  1.00  1.12           H  
ATOM  10575 2HE  LYS A 694     -22.161  86.180  21.999  1.00  1.12           H  
ATOM  10576 1HZ  LYS A 694     -23.765  85.802  23.758  1.00  1.12           H  
ATOM  10577 2HZ  LYS A 694     -22.264  85.933  24.399  1.00  1.12           H  
ATOM  10578 3HZ  LYS A 694     -23.312  87.183  24.549  1.00  1.12           H  
ATOM  10579  N   HIS A 695     -16.406  89.193  25.461  1.00  1.02           N  
ATOM  10580  CA  HIS A 695     -15.461  90.292  25.588  1.00  1.02           C  
ATOM  10581  C   HIS A 695     -14.085  89.905  26.146  1.00  1.02           C  
ATOM  10582  O   HIS A 695     -13.273  90.772  26.467  1.00  1.02           O  
ATOM  10583  CB  HIS A 695     -16.121  91.364  26.424  1.00  1.02           C  
ATOM  10584  CG  HIS A 695     -17.309  91.986  25.707  1.00  1.02           C  
ATOM  10585  ND1 HIS A 695     -18.219  92.771  26.349  1.00  1.02           N  
ATOM  10586  CD2 HIS A 695     -17.698  91.941  24.405  1.00  1.02           C  
ATOM  10587  CE1 HIS A 695     -19.137  93.187  25.490  1.00  1.02           C  
ATOM  10588  NE2 HIS A 695     -18.846  92.690  24.294  1.00  1.02           N  
ATOM  10589  H   HIS A 695     -16.982  88.956  26.268  1.00  1.02           H  
ATOM  10590  HA  HIS A 695     -15.298  90.720  24.605  1.00  1.02           H  
ATOM  10591 1HB  HIS A 695     -16.483  90.920  27.350  1.00  1.02           H  
ATOM  10592 2HB  HIS A 695     -15.408  92.130  26.689  1.00  1.02           H  
ATOM  10593  HD1 HIS A 695     -18.175  92.988  27.328  1.00  1.02           H  
ATOM  10594  HD2 HIS A 695     -17.280  91.448  23.528  1.00  1.02           H  
ATOM  10595  HE1 HIS A 695     -19.959  93.828  25.827  1.00  1.02           H  
ATOM  10596  N   ASP A 696     -13.823  88.605  26.245  1.00  0.95           N  
ATOM  10597  CA  ASP A 696     -12.545  88.090  26.739  1.00  0.95           C  
ATOM  10598  C   ASP A 696     -11.429  88.217  25.684  1.00  0.95           C  
ATOM  10599  O   ASP A 696     -11.676  88.446  24.497  1.00  0.95           O  
ATOM  10600  CB  ASP A 696     -12.682  86.598  27.143  1.00  0.95           C  
ATOM  10601  CG  ASP A 696     -11.541  86.029  28.113  1.00  0.95           C  
ATOM  10602  OD1 ASP A 696     -10.622  86.757  28.421  1.00  0.95           O  
ATOM  10603  OD2 ASP A 696     -11.582  84.849  28.447  1.00  0.95           O  
ATOM  10604  H   ASP A 696     -14.543  87.950  25.972  1.00  0.95           H  
ATOM  10605  HA  ASP A 696     -12.258  88.669  27.616  1.00  0.95           H  
ATOM  10606 1HB  ASP A 696     -13.649  86.456  27.639  1.00  0.95           H  
ATOM  10607 2HB  ASP A 696     -12.700  85.990  26.241  1.00  0.95           H  
ATOM  10608  N   PHE A 697     -10.202  87.998  26.143  1.00  0.90           N  
ATOM  10609  CA  PHE A 697      -8.991  87.952  25.318  1.00  0.90           C  
ATOM  10610  C   PHE A 697      -8.391  86.574  25.437  1.00  0.90           C  
ATOM  10611  O   PHE A 697      -7.811  86.214  26.466  1.00  0.90           O  
ATOM  10612  CB  PHE A 697      -7.996  89.029  25.746  1.00  0.90           C  
ATOM  10613  CG  PHE A 697      -6.583  89.035  25.075  1.00  0.90           C  
ATOM  10614  CD1 PHE A 697      -6.194  88.186  24.041  1.00  0.90           C  
ATOM  10615  CD2 PHE A 697      -5.654  89.936  25.518  1.00  0.90           C  
ATOM  10616  CE1 PHE A 697      -4.921  88.255  23.504  1.00  0.90           C  
ATOM  10617  CE2 PHE A 697      -4.375  90.005  24.988  1.00  0.90           C  
ATOM  10618  CZ  PHE A 697      -4.008  89.161  23.983  1.00  0.90           C  
ATOM  10619  H   PHE A 697     -10.123  87.803  27.140  1.00  0.90           H  
ATOM  10620  HA  PHE A 697      -9.268  88.130  24.283  1.00  0.90           H  
ATOM  10621 1HB  PHE A 697      -8.447  90.003  25.570  1.00  0.90           H  
ATOM  10622 2HB  PHE A 697      -7.853  88.949  26.798  1.00  0.90           H  
ATOM  10623  HD1 PHE A 697      -6.887  87.469  23.639  1.00  0.90           H  
ATOM  10624  HD2 PHE A 697      -5.950  90.615  26.309  1.00  0.90           H  
ATOM  10625  HE1 PHE A 697      -4.646  87.591  22.694  1.00  0.90           H  
ATOM  10626  HE2 PHE A 697      -3.664  90.736  25.371  1.00  0.90           H  
ATOM  10627  HZ  PHE A 697      -3.004  89.212  23.558  1.00  0.90           H  
ATOM  10628  N   VAL A 698      -8.587  85.789  24.379  1.00  0.87           N  
ATOM  10629  CA  VAL A 698      -8.218  84.386  24.388  1.00  0.87           C  
ATOM  10630  C   VAL A 698      -7.283  83.984  23.265  1.00  0.87           C  
ATOM  10631  O   VAL A 698      -7.481  84.362  22.102  1.00  0.87           O  
ATOM  10632  CB  VAL A 698      -9.476  83.500  24.329  1.00  0.87           C  
ATOM  10633  CG1 VAL A 698      -9.081  82.018  24.300  1.00  0.87           C  
ATOM  10634  CG2 VAL A 698     -10.341  83.796  25.533  1.00  0.87           C  
ATOM  10635  H   VAL A 698      -9.009  86.208  23.549  1.00  0.87           H  
ATOM  10636  HA  VAL A 698      -7.726  84.194  25.329  1.00  0.87           H  
ATOM  10637  HB  VAL A 698     -10.030  83.713  23.418  1.00  0.87           H  
ATOM  10638 1HG1 VAL A 698      -9.978  81.404  24.261  1.00  0.87           H  
ATOM  10639 2HG1 VAL A 698      -8.471  81.797  23.422  1.00  0.87           H  
ATOM  10640 3HG1 VAL A 698      -8.515  81.771  25.202  1.00  0.87           H  
ATOM  10641 1HG2 VAL A 698     -11.236  83.182  25.508  1.00  0.87           H  
ATOM  10642 2HG2 VAL A 698      -9.781  83.578  26.443  1.00  0.87           H  
ATOM  10643 3HG2 VAL A 698     -10.626  84.839  25.531  1.00  0.87           H  
ATOM  10644  N   VAL A 699      -6.243  83.233  23.619  1.00  0.88           N  
ATOM  10645  CA  VAL A 699      -5.311  82.743  22.618  1.00  0.88           C  
ATOM  10646  C   VAL A 699      -5.196  81.222  22.703  1.00  0.88           C  
ATOM  10647  O   VAL A 699      -4.951  80.665  23.779  1.00  0.88           O  
ATOM  10648  CB  VAL A 699      -3.933  83.393  22.780  1.00  0.88           C  
ATOM  10649  CG1 VAL A 699      -3.038  82.878  21.719  1.00  0.88           C  
ATOM  10650  CG2 VAL A 699      -4.064  84.897  22.698  1.00  0.88           C  
ATOM  10651  H   VAL A 699      -6.141  82.979  24.602  1.00  0.88           H  
ATOM  10652  HA  VAL A 699      -5.690  82.995  21.629  1.00  0.88           H  
ATOM  10653  HB  VAL A 699      -3.502  83.122  23.748  1.00  0.88           H  
ATOM  10654 1HG1 VAL A 699      -2.070  83.344  21.792  1.00  0.88           H  
ATOM  10655 2HG1 VAL A 699      -2.937  81.793  21.791  1.00  0.88           H  
ATOM  10656 3HG1 VAL A 699      -3.483  83.143  20.779  1.00  0.88           H  
ATOM  10657 1HG2 VAL A 699      -3.080  85.355  22.809  1.00  0.88           H  
ATOM  10658 2HG2 VAL A 699      -4.490  85.173  21.730  1.00  0.88           H  
ATOM  10659 3HG2 VAL A 699      -4.716  85.248  23.496  1.00  0.88           H  
ATOM  10660  N   ASP A 700      -5.392  80.568  21.559  1.00  0.91           N  
ATOM  10661  CA  ASP A 700      -5.357  79.121  21.421  1.00  0.91           C  
ATOM  10662  C   ASP A 700      -4.089  78.664  20.705  1.00  0.91           C  
ATOM  10663  O   ASP A 700      -3.912  78.907  19.496  1.00  0.91           O  
ATOM  10664  CB  ASP A 700      -6.578  78.682  20.651  1.00  0.91           C  
ATOM  10665  CG  ASP A 700      -7.902  78.946  21.416  1.00  0.91           C  
ATOM  10666  OD1 ASP A 700      -7.843  79.199  22.609  1.00  0.91           O  
ATOM  10667  OD2 ASP A 700      -8.942  78.975  20.785  1.00  0.91           O  
ATOM  10668  H   ASP A 700      -5.588  81.100  20.717  1.00  0.91           H  
ATOM  10669  HA  ASP A 700      -5.373  78.671  22.409  1.00  0.91           H  
ATOM  10670 1HB  ASP A 700      -6.606  79.218  19.724  1.00  0.91           H  
ATOM  10671 2HB  ASP A 700      -6.474  77.653  20.412  1.00  0.91           H  
ATOM  10672  N   VAL A 701      -3.221  77.993  21.460  1.00  0.97           N  
ATOM  10673  CA  VAL A 701      -1.903  77.624  20.967  1.00  0.97           C  
ATOM  10674  C   VAL A 701      -1.576  76.147  21.111  1.00  0.97           C  
ATOM  10675  O   VAL A 701      -1.931  75.499  22.101  1.00  0.97           O  
ATOM  10676  CB  VAL A 701      -0.856  78.472  21.720  1.00  0.97           C  
ATOM  10677  CG1 VAL A 701      -0.934  78.196  23.197  1.00  0.97           C  
ATOM  10678  CG2 VAL A 701       0.544  78.184  21.175  1.00  0.97           C  
ATOM  10679  H   VAL A 701      -3.477  77.779  22.428  1.00  0.97           H  
ATOM  10680  HA  VAL A 701      -1.852  77.869  19.910  1.00  0.97           H  
ATOM  10681  HB  VAL A 701      -1.093  79.521  21.576  1.00  0.97           H  
ATOM  10682 1HG1 VAL A 701      -0.217  78.820  23.729  1.00  0.97           H  
ATOM  10683 2HG1 VAL A 701      -1.942  78.424  23.550  1.00  0.97           H  
ATOM  10684 3HG1 VAL A 701      -0.712  77.145  23.385  1.00  0.97           H  
ATOM  10685 1HG2 VAL A 701       1.268  78.786  21.684  1.00  0.97           H  
ATOM  10686 2HG2 VAL A 701       0.805  77.143  21.324  1.00  0.97           H  
ATOM  10687 3HG2 VAL A 701       0.564  78.417  20.119  1.00  0.97           H  
ATOM  10688  N   GLU A 702      -0.910  75.605  20.095  1.00  1.03           N  
ATOM  10689  CA  GLU A 702      -0.510  74.208  20.139  1.00  1.03           C  
ATOM  10690  C   GLU A 702       0.808  74.042  20.938  1.00  1.03           C  
ATOM  10691  O   GLU A 702       1.845  74.545  20.496  1.00  1.03           O  
ATOM  10692  CB  GLU A 702      -0.324  73.673  18.721  1.00  1.03           C  
ATOM  10693  CG  GLU A 702       0.003  72.199  18.664  1.00  1.03           C  
ATOM  10694  CD  GLU A 702       0.251  71.689  17.302  1.00  1.03           C  
ATOM  10695  OE1 GLU A 702       0.800  72.417  16.507  1.00  1.03           O  
ATOM  10696  OE2 GLU A 702      -0.095  70.554  17.047  1.00  1.03           O  
ATOM  10697  H   GLU A 702      -0.669  76.193  19.289  1.00  1.03           H  
ATOM  10698  HA  GLU A 702      -1.326  73.663  20.595  1.00  1.03           H  
ATOM  10699 1HB  GLU A 702      -1.240  73.832  18.147  1.00  1.03           H  
ATOM  10700 2HB  GLU A 702       0.471  74.227  18.227  1.00  1.03           H  
ATOM  10701 1HG  GLU A 702       0.870  72.009  19.263  1.00  1.03           H  
ATOM  10702 2HG  GLU A 702      -0.830  71.648  19.096  1.00  1.03           H  
ATOM  10703  N   PRO A 703       0.849  73.221  22.016  1.00  1.10           N  
ATOM  10704  CA  PRO A 703       1.991  73.001  22.921  1.00  1.10           C  
ATOM  10705  C   PRO A 703       3.195  72.325  22.252  1.00  1.10           C  
ATOM  10706  O   PRO A 703       4.274  72.213  22.837  1.00  1.10           O  
ATOM  10707  CB  PRO A 703       1.386  72.122  24.015  1.00  1.10           C  
ATOM  10708  CG  PRO A 703       0.220  71.414  23.360  1.00  1.10           C  
ATOM  10709  CD  PRO A 703      -0.344  72.407  22.374  1.00  1.10           C  
ATOM  10710  HA  PRO A 703       2.297  73.973  23.340  1.00  1.10           H  
ATOM  10711 1HB  PRO A 703       2.150  71.428  24.391  1.00  1.10           H  
ATOM  10712 2HB  PRO A 703       1.097  72.755  24.859  1.00  1.10           H  
ATOM  10713 1HG  PRO A 703       0.565  70.487  22.875  1.00  1.10           H  
ATOM  10714 2HG  PRO A 703      -0.518  71.121  24.118  1.00  1.10           H  
ATOM  10715 1HD  PRO A 703      -0.723  71.830  21.519  1.00  1.10           H  
ATOM  10716 2HD  PRO A 703      -1.124  73.033  22.847  1.00  1.10           H  
ATOM  10717  N   THR A 704       2.972  71.787  21.064  1.00  1.15           N  
ATOM  10718  CA  THR A 704       4.005  71.151  20.269  1.00  1.15           C  
ATOM  10719  C   THR A 704       4.772  72.164  19.412  1.00  1.15           C  
ATOM  10720  O   THR A 704       5.960  71.976  19.158  1.00  1.15           O  
ATOM  10721  CB  THR A 704       3.442  70.047  19.345  1.00  1.15           C  
ATOM  10722  OG1 THR A 704       2.805  69.028  20.132  1.00  1.15           O  
ATOM  10723  CG2 THR A 704       4.572  69.426  18.505  1.00  1.15           C  
ATOM  10724  H   THR A 704       2.053  71.868  20.664  1.00  1.15           H  
ATOM  10725  HA  THR A 704       4.719  70.685  20.948  1.00  1.15           H  
ATOM  10726  HB  THR A 704       2.704  70.480  18.671  1.00  1.15           H  
ATOM  10727  HG1 THR A 704       2.522  68.307  19.542  1.00  1.15           H  
ATOM  10728 1HG2 THR A 704       4.162  68.656  17.854  1.00  1.15           H  
ATOM  10729 2HG2 THR A 704       5.037  70.199  17.901  1.00  1.15           H  
ATOM  10730 3HG2 THR A 704       5.320  68.983  19.162  1.00  1.15           H  
ATOM  10731  N   THR A 705       4.076  73.178  18.872  1.00  1.16           N  
ATOM  10732  CA  THR A 705       4.725  74.063  17.902  1.00  1.16           C  
ATOM  10733  C   THR A 705       4.792  75.546  18.291  1.00  1.16           C  
ATOM  10734  O   THR A 705       5.615  76.285  17.755  1.00  1.16           O  
ATOM  10735  CB  THR A 705       3.982  74.021  16.565  1.00  1.16           C  
ATOM  10736  OG1 THR A 705       2.652  74.536  16.773  1.00  1.16           O  
ATOM  10737  CG2 THR A 705       3.894  72.610  16.012  1.00  1.16           C  
ATOM  10738  H   THR A 705       3.116  73.346  19.162  1.00  1.16           H  
ATOM  10739  HA  THR A 705       5.741  73.711  17.753  1.00  1.16           H  
ATOM  10740  HB  THR A 705       4.506  74.650  15.854  1.00  1.16           H  
ATOM  10741  HG1 THR A 705       2.000  73.783  16.810  1.00  1.16           H  
ATOM  10742 1HG2 THR A 705       3.355  72.623  15.071  1.00  1.16           H  
ATOM  10743 2HG2 THR A 705       4.878  72.220  15.847  1.00  1.16           H  
ATOM  10744 3HG2 THR A 705       3.364  71.975  16.717  1.00  1.16           H  
ATOM  10745  N   GLY A 706       3.915  75.999  19.191  1.00  1.13           N  
ATOM  10746  CA  GLY A 706       3.855  77.420  19.559  1.00  1.13           C  
ATOM  10747  C   GLY A 706       2.992  78.212  18.584  1.00  1.13           C  
ATOM  10748  O   GLY A 706       2.823  79.441  18.684  1.00  1.13           O  
ATOM  10749  H   GLY A 706       3.248  75.365  19.621  1.00  1.13           H  
ATOM  10750 1HA  GLY A 706       3.462  77.518  20.571  1.00  1.13           H  
ATOM  10751 2HA  GLY A 706       4.860  77.832  19.570  1.00  1.13           H  
ATOM  10752  N   VAL A 707       2.416  77.508  17.621  1.00  1.07           N  
ATOM  10753  CA  VAL A 707       1.600  78.168  16.648  1.00  1.07           C  
ATOM  10754  C   VAL A 707       0.237  78.479  17.212  1.00  1.07           C  
ATOM  10755  O   VAL A 707      -0.452  77.607  17.763  1.00  1.07           O  
ATOM  10756  CB  VAL A 707       1.476  77.285  15.401  1.00  1.07           C  
ATOM  10757  CG1 VAL A 707       0.535  77.889  14.421  1.00  1.07           C  
ATOM  10758  CG2 VAL A 707       2.844  77.130  14.773  1.00  1.07           C  
ATOM  10759  H   VAL A 707       2.559  76.500  17.535  1.00  1.07           H  
ATOM  10760  HA  VAL A 707       2.084  79.104  16.366  1.00  1.07           H  
ATOM  10761  HB  VAL A 707       1.086  76.308  15.689  1.00  1.07           H  
ATOM  10762 1HG1 VAL A 707       0.463  77.245  13.549  1.00  1.07           H  
ATOM  10763 2HG1 VAL A 707      -0.444  77.989  14.884  1.00  1.07           H  
ATOM  10764 3HG1 VAL A 707       0.900  78.869  14.123  1.00  1.07           H  
ATOM  10765 1HG2 VAL A 707       2.774  76.492  13.896  1.00  1.07           H  
ATOM  10766 2HG2 VAL A 707       3.221  78.109  14.483  1.00  1.07           H  
ATOM  10767 3HG2 VAL A 707       3.517  76.689  15.493  1.00  1.07           H  
ATOM  10768  N   VAL A 708      -0.151  79.738  17.089  1.00  1.01           N  
ATOM  10769  CA  VAL A 708      -1.457  80.136  17.546  1.00  1.01           C  
ATOM  10770  C   VAL A 708      -2.426  79.824  16.443  1.00  1.01           C  
ATOM  10771  O   VAL A 708      -2.351  80.380  15.351  1.00  1.01           O  
ATOM  10772  CB  VAL A 708      -1.482  81.625  17.920  1.00  1.01           C  
ATOM  10773  CG1 VAL A 708      -2.889  82.026  18.303  1.00  1.01           C  
ATOM  10774  CG2 VAL A 708      -0.520  81.843  19.115  1.00  1.01           C  
ATOM  10775  H   VAL A 708       0.463  80.415  16.658  1.00  1.01           H  
ATOM  10776  HA  VAL A 708      -1.723  79.561  18.427  1.00  1.01           H  
ATOM  10777  HB  VAL A 708      -1.165  82.226  17.068  1.00  1.01           H  
ATOM  10778 1HG1 VAL A 708      -2.903  83.078  18.567  1.00  1.01           H  
ATOM  10779 2HG1 VAL A 708      -3.553  81.859  17.458  1.00  1.01           H  
ATOM  10780 3HG1 VAL A 708      -3.225  81.425  19.146  1.00  1.01           H  
ATOM  10781 1HG2 VAL A 708      -0.516  82.897  19.399  1.00  1.01           H  
ATOM  10782 2HG2 VAL A 708      -0.851  81.244  19.957  1.00  1.01           H  
ATOM  10783 3HG2 VAL A 708       0.480  81.538  18.833  1.00  1.01           H  
ATOM  10784  N   ILE A 709      -3.287  78.863  16.710  1.00  0.95           N  
ATOM  10785  CA  ILE A 709      -4.213  78.398  15.701  1.00  0.95           C  
ATOM  10786  C   ILE A 709      -5.393  79.327  15.615  1.00  0.95           C  
ATOM  10787  O   ILE A 709      -6.045  79.468  14.578  1.00  0.95           O  
ATOM  10788  CB  ILE A 709      -4.681  76.962  15.970  1.00  0.95           C  
ATOM  10789  CG1 ILE A 709      -5.272  76.388  14.652  1.00  0.95           C  
ATOM  10790  CG2 ILE A 709      -5.685  76.919  17.093  1.00  0.95           C  
ATOM  10791  CD1 ILE A 709      -5.525  74.894  14.675  1.00  0.95           C  
ATOM  10792  H   ILE A 709      -3.307  78.486  17.656  1.00  0.95           H  
ATOM  10793  HA  ILE A 709      -3.714  78.409  14.745  1.00  0.95           H  
ATOM  10794  HB  ILE A 709      -3.824  76.339  16.232  1.00  0.95           H  
ATOM  10795 1HG1 ILE A 709      -6.207  76.899  14.434  1.00  0.95           H  
ATOM  10796 2HG1 ILE A 709      -4.574  76.593  13.845  1.00  0.95           H  
ATOM  10797 1HG2 ILE A 709      -6.004  75.904  17.225  1.00  0.95           H  
ATOM  10798 2HG2 ILE A 709      -5.230  77.293  18.004  1.00  0.95           H  
ATOM  10799 3HG2 ILE A 709      -6.530  77.513  16.862  1.00  0.95           H  
ATOM  10800 1HD1 ILE A 709      -5.930  74.570  13.713  1.00  0.95           H  
ATOM  10801 2HD1 ILE A 709      -4.586  74.380  14.864  1.00  0.95           H  
ATOM  10802 3HD1 ILE A 709      -6.235  74.648  15.458  1.00  0.95           H  
ATOM  10803  N   ASN A 710      -5.671  79.957  16.737  1.00  0.91           N  
ATOM  10804  CA  ASN A 710      -6.809  80.832  16.862  1.00  0.91           C  
ATOM  10805  C   ASN A 710      -6.601  81.829  17.976  1.00  0.91           C  
ATOM  10806  O   ASN A 710      -6.041  81.510  19.020  1.00  0.91           O  
ATOM  10807  CB  ASN A 710      -8.061  79.990  17.069  1.00  0.91           C  
ATOM  10808  CG  ASN A 710      -9.338  80.716  17.176  1.00  0.91           C  
ATOM  10809  OD1 ASN A 710      -9.849  81.340  16.235  1.00  0.91           O  
ATOM  10810  ND2 ASN A 710      -9.916  80.623  18.355  1.00  0.91           N  
ATOM  10811  H   ASN A 710      -5.078  79.780  17.551  1.00  0.91           H  
ATOM  10812  HA  ASN A 710      -6.912  81.399  15.939  1.00  0.91           H  
ATOM  10813 1HB  ASN A 710      -8.145  79.322  16.227  1.00  0.91           H  
ATOM  10814 2HB  ASN A 710      -7.953  79.372  17.948  1.00  0.91           H  
ATOM  10815 1HD2 ASN A 710     -10.791  81.070  18.523  1.00  0.91           H  
ATOM  10816 2HD2 ASN A 710      -9.477  80.072  19.111  1.00  0.91           H  
ATOM  10817  N   GLY A 711      -7.053  83.040  17.778  1.00  0.89           N  
ATOM  10818  CA  GLY A 711      -7.002  83.941  18.914  1.00  0.89           C  
ATOM  10819  C   GLY A 711      -7.658  85.259  18.635  1.00  0.89           C  
ATOM  10820  O   GLY A 711      -7.721  85.714  17.488  1.00  0.89           O  
ATOM  10821  H   GLY A 711      -7.435  83.301  16.865  1.00  0.89           H  
ATOM  10822 1HA  GLY A 711      -7.496  83.467  19.763  1.00  0.89           H  
ATOM  10823 2HA  GLY A 711      -5.964  84.104  19.203  1.00  0.89           H  
ATOM  10824  N   ARG A 712      -8.196  85.849  19.707  1.00  0.88           N  
ATOM  10825  CA  ARG A 712      -8.871  87.135  19.640  1.00  0.88           C  
ATOM  10826  C   ARG A 712      -8.612  88.023  20.860  1.00  0.88           C  
ATOM  10827  O   ARG A 712      -8.958  87.658  21.989  1.00  0.88           O  
ATOM  10828  CB  ARG A 712     -10.372  86.918  19.473  1.00  0.88           C  
ATOM  10829  CG  ARG A 712     -10.746  86.225  18.143  1.00  0.88           C  
ATOM  10830  CD  ARG A 712     -12.188  86.017  17.934  1.00  0.88           C  
ATOM  10831  NE  ARG A 712     -12.403  85.244  16.718  1.00  0.88           N  
ATOM  10832  CZ  ARG A 712     -12.537  85.763  15.478  1.00  0.88           C  
ATOM  10833  NH1 ARG A 712     -12.534  87.070  15.283  1.00  0.88           N  
ATOM  10834  NH2 ARG A 712     -12.675  84.948  14.444  1.00  0.88           N  
ATOM  10835  H   ARG A 712      -8.089  85.382  20.607  1.00  0.88           H  
ATOM  10836  HA  ARG A 712      -8.514  87.648  18.758  1.00  0.88           H  
ATOM  10837 1HB  ARG A 712     -10.757  86.318  20.291  1.00  0.88           H  
ATOM  10838 2HB  ARG A 712     -10.883  87.889  19.500  1.00  0.88           H  
ATOM  10839 1HG  ARG A 712     -10.359  86.816  17.311  1.00  0.88           H  
ATOM  10840 2HG  ARG A 712     -10.309  85.235  18.112  1.00  0.88           H  
ATOM  10841 1HD  ARG A 712     -12.603  85.465  18.771  1.00  0.88           H  
ATOM  10842 2HD  ARG A 712     -12.692  86.968  17.832  1.00  0.88           H  
ATOM  10843  HE  ARG A 712     -12.411  84.235  16.801  1.00  0.88           H  
ATOM  10844 1HH1 ARG A 712     -12.470  87.732  16.077  1.00  0.88           H  
ATOM  10845 2HH1 ARG A 712     -12.628  87.433  14.350  1.00  0.88           H  
ATOM  10846 1HH2 ARG A 712     -12.676  83.945  14.587  1.00  0.88           H  
ATOM  10847 2HH2 ARG A 712     -12.774  85.322  13.514  1.00  0.88           H  
ATOM  10848  N   LYS A 713      -8.021  89.197  20.624  1.00  0.88           N  
ATOM  10849  CA  LYS A 713      -7.776  90.191  21.675  1.00  0.88           C  
ATOM  10850  C   LYS A 713      -8.861  91.216  21.664  1.00  0.88           C  
ATOM  10851  O   LYS A 713      -9.152  91.750  20.604  1.00  0.88           O  
ATOM  10852  CB  LYS A 713      -6.441  90.926  21.510  1.00  0.88           C  
ATOM  10853  CG  LYS A 713      -6.259  92.066  22.553  1.00  0.88           C  
ATOM  10854  CD  LYS A 713      -4.879  92.725  22.526  1.00  0.88           C  
ATOM  10855  CE  LYS A 713      -4.769  93.644  21.325  1.00  0.88           C  
ATOM  10856  NZ  LYS A 713      -4.386  92.883  20.131  1.00  0.88           N  
ATOM  10857  H   LYS A 713      -7.757  89.411  19.664  1.00  0.88           H  
ATOM  10858  HA  LYS A 713      -7.817  89.708  22.637  1.00  0.88           H  
ATOM  10859 1HB  LYS A 713      -5.617  90.231  21.601  1.00  0.88           H  
ATOM  10860 2HB  LYS A 713      -6.390  91.364  20.513  1.00  0.88           H  
ATOM  10861 1HG  LYS A 713      -6.990  92.842  22.327  1.00  0.88           H  
ATOM  10862 2HG  LYS A 713      -6.469  91.700  23.542  1.00  0.88           H  
ATOM  10863 1HD  LYS A 713      -4.730  93.303  23.441  1.00  0.88           H  
ATOM  10864 2HD  LYS A 713      -4.106  91.959  22.467  1.00  0.88           H  
ATOM  10865 1HE  LYS A 713      -5.744  94.103  21.148  1.00  0.88           H  
ATOM  10866 2HE  LYS A 713      -4.039  94.430  21.502  1.00  0.88           H  
ATOM  10867 1HZ  LYS A 713      -4.347  93.485  19.302  1.00  0.88           H  
ATOM  10868 2HZ  LYS A 713      -3.487  92.457  20.269  1.00  0.88           H  
ATOM  10869 3HZ  LYS A 713      -5.075  92.164  19.982  1.00  0.88           H  
ATOM  10870  N   ARG A 714      -9.458  91.518  22.811  1.00  0.89           N  
ATOM  10871  CA  ARG A 714     -10.506  92.526  22.820  1.00  0.89           C  
ATOM  10872  C   ARG A 714     -10.237  93.617  23.849  1.00  0.89           C  
ATOM  10873  O   ARG A 714     -10.161  93.339  25.051  1.00  0.89           O  
ATOM  10874  CB  ARG A 714     -11.844  91.867  23.093  1.00  0.89           C  
ATOM  10875  CG  ARG A 714     -12.249  90.851  22.032  1.00  0.89           C  
ATOM  10876  CD  ARG A 714     -13.554  90.287  22.300  1.00  0.89           C  
ATOM  10877  NE  ARG A 714     -14.005  89.366  21.269  1.00  0.89           N  
ATOM  10878  CZ  ARG A 714     -13.845  88.023  21.306  1.00  0.89           C  
ATOM  10879  NH1 ARG A 714     -13.223  87.448  22.316  1.00  0.89           N  
ATOM  10880  NH2 ARG A 714     -14.330  87.268  20.332  1.00  0.89           N  
ATOM  10881  H   ARG A 714      -9.198  91.049  23.665  1.00  0.89           H  
ATOM  10882  HA  ARG A 714     -10.553  92.991  21.838  1.00  0.89           H  
ATOM  10883 1HB  ARG A 714     -11.842  91.370  24.068  1.00  0.89           H  
ATOM  10884 2HB  ARG A 714     -12.612  92.621  23.102  1.00  0.89           H  
ATOM  10885 1HG  ARG A 714     -12.291  91.343  21.074  1.00  0.89           H  
ATOM  10886 2HG  ARG A 714     -11.530  90.031  22.000  1.00  0.89           H  
ATOM  10887 1HD  ARG A 714     -13.504  89.738  23.233  1.00  0.89           H  
ATOM  10888 2HD  ARG A 714     -14.287  91.085  22.388  1.00  0.89           H  
ATOM  10889  HE  ARG A 714     -14.456  89.770  20.444  1.00  0.89           H  
ATOM  10890 1HH1 ARG A 714     -12.832  88.011  23.088  1.00  0.89           H  
ATOM  10891 2HH1 ARG A 714     -13.118  86.449  22.344  1.00  0.89           H  
ATOM  10892 1HH2 ARG A 714     -14.849  87.684  19.561  1.00  0.89           H  
ATOM  10893 2HH2 ARG A 714     -14.219  86.271  20.377  1.00  0.89           H  
ATOM  10894  N   ILE A 715     -10.068  94.850  23.362  1.00  0.90           N  
ATOM  10895  CA  ILE A 715      -9.777  95.999  24.223  1.00  0.90           C  
ATOM  10896  C   ILE A 715     -10.633  97.231  23.922  1.00  0.90           C  
ATOM  10897  O   ILE A 715     -11.097  97.447  22.803  1.00  0.90           O  
ATOM  10898  CB  ILE A 715      -8.278  96.376  24.176  1.00  0.90           C  
ATOM  10899  CG1 ILE A 715      -7.853  96.725  22.770  1.00  0.90           C  
ATOM  10900  CG2 ILE A 715      -7.395  95.266  24.747  1.00  0.90           C  
ATOM  10901  CD1 ILE A 715      -6.423  97.267  22.693  1.00  0.90           C  
ATOM  10902  H   ILE A 715     -10.141  94.984  22.350  1.00  0.90           H  
ATOM  10903  HA  ILE A 715      -9.991  95.709  25.251  1.00  0.90           H  
ATOM  10904  HB  ILE A 715      -8.142  97.265  24.778  1.00  0.90           H  
ATOM  10905 1HG1 ILE A 715      -7.926  95.831  22.144  1.00  0.90           H  
ATOM  10906 2HG1 ILE A 715      -8.540  97.466  22.385  1.00  0.90           H  
ATOM  10907 1HG2 ILE A 715      -6.354  95.585  24.732  1.00  0.90           H  
ATOM  10908 2HG2 ILE A 715      -7.700  95.063  25.773  1.00  0.90           H  
ATOM  10909 3HG2 ILE A 715      -7.504  94.370  24.154  1.00  0.90           H  
ATOM  10910 1HD1 ILE A 715      -6.180  97.501  21.658  1.00  0.90           H  
ATOM  10911 2HD1 ILE A 715      -6.342  98.168  23.304  1.00  0.90           H  
ATOM  10912 3HD1 ILE A 715      -5.726  96.518  23.067  1.00  0.90           H  
ATOM  10913  N   GLN A 716     -10.812  98.057  24.937  1.00  0.91           N  
ATOM  10914  CA  GLN A 716     -11.557  99.309  24.850  1.00  0.91           C  
ATOM  10915  C   GLN A 716     -10.745 100.543  25.098  1.00  0.91           C  
ATOM  10916  O   GLN A 716      -9.975 100.620  26.051  1.00  0.91           O  
ATOM  10917  CB  GLN A 716     -12.737  99.289  25.804  1.00  0.91           C  
ATOM  10918  CG  GLN A 716     -13.540 100.562  25.918  1.00  0.91           C  
ATOM  10919  CD  GLN A 716     -14.845 100.309  26.666  1.00  0.91           C  
ATOM  10920  OE1 GLN A 716     -15.919 100.737  26.226  1.00  0.91           O  
ATOM  10921  NE2 GLN A 716     -14.782  99.588  27.756  1.00  0.91           N  
ATOM  10922  H   GLN A 716     -10.414  97.795  25.831  1.00  0.91           H  
ATOM  10923  HA  GLN A 716     -11.950  99.393  23.842  1.00  0.91           H  
ATOM  10924 1HB  GLN A 716     -13.401  98.579  25.458  1.00  0.91           H  
ATOM  10925 2HB  GLN A 716     -12.413  98.980  26.787  1.00  0.91           H  
ATOM  10926 1HG  GLN A 716     -12.952 101.280  26.496  1.00  0.91           H  
ATOM  10927 2HG  GLN A 716     -13.759 100.977  24.942  1.00  0.91           H  
ATOM  10928 1HE2 GLN A 716     -15.621  99.379  28.259  1.00  0.91           H  
ATOM  10929 2HE2 GLN A 716     -13.903  99.215  28.079  1.00  0.91           H  
ATOM  10930  N   PHE A 717     -10.940 101.513  24.222  1.00  0.94           N  
ATOM  10931  CA  PHE A 717     -10.288 102.799  24.294  1.00  0.94           C  
ATOM  10932  C   PHE A 717     -11.285 103.846  24.727  1.00  0.94           C  
ATOM  10933  O   PHE A 717     -12.333 104.031  24.083  1.00  0.94           O  
ATOM  10934  CB  PHE A 717      -9.730 103.149  22.944  1.00  0.94           C  
ATOM  10935  CG  PHE A 717      -8.613 102.277  22.546  1.00  0.94           C  
ATOM  10936  CD1 PHE A 717      -8.854 101.035  21.991  1.00  0.94           C  
ATOM  10937  CD2 PHE A 717      -7.313 102.708  22.677  1.00  0.94           C  
ATOM  10938  CE1 PHE A 717      -7.809 100.249  21.592  1.00  0.94           C  
ATOM  10939  CE2 PHE A 717      -6.264 101.916  22.273  1.00  0.94           C  
ATOM  10940  CZ  PHE A 717      -6.515 100.684  21.731  1.00  0.94           C  
ATOM  10941  H   PHE A 717     -11.591 101.361  23.453  1.00  0.94           H  
ATOM  10942  HA  PHE A 717      -9.480 102.748  25.022  1.00  0.94           H  
ATOM  10943 1HB  PHE A 717     -10.521 103.046  22.205  1.00  0.94           H  
ATOM  10944 2HB  PHE A 717      -9.392 104.181  22.935  1.00  0.94           H  
ATOM  10945  HD1 PHE A 717      -9.887 100.689  21.870  1.00  0.94           H  
ATOM  10946  HD2 PHE A 717      -7.123 103.694  23.105  1.00  0.94           H  
ATOM  10947  HE1 PHE A 717      -8.003  99.280  21.160  1.00  0.94           H  
ATOM  10948  HE2 PHE A 717      -5.236 102.266  22.385  1.00  0.94           H  
ATOM  10949  HZ  PHE A 717      -5.691 100.052  21.412  1.00  0.94           H  
ATOM  10950  N   SER A 718     -10.950 104.523  25.817  1.00  1.00           N  
ATOM  10951  CA  SER A 718     -11.818 105.525  26.409  1.00  1.00           C  
ATOM  10952  C   SER A 718     -11.065 106.800  26.730  1.00  1.00           C  
ATOM  10953  O   SER A 718      -9.838 106.798  26.844  1.00  1.00           O  
ATOM  10954  CB  SER A 718     -12.431 104.978  27.688  1.00  1.00           C  
ATOM  10955  OG  SER A 718     -13.145 103.790  27.461  1.00  1.00           O  
ATOM  10956  H   SER A 718     -10.061 104.294  26.268  1.00  1.00           H  
ATOM  10957  HA  SER A 718     -12.598 105.781  25.697  1.00  1.00           H  
ATOM  10958 1HB  SER A 718     -11.659 104.808  28.434  1.00  1.00           H  
ATOM  10959 2HB  SER A 718     -13.109 105.729  28.064  1.00  1.00           H  
ATOM  10960  HG  SER A 718     -13.910 103.832  28.010  1.00  1.00           H  
ATOM  10961  N   MET A 719     -11.789 107.898  26.886  1.00  1.10           N  
ATOM  10962  CA  MET A 719     -11.129 109.137  27.272  1.00  1.10           C  
ATOM  10963  C   MET A 719     -11.763 109.808  28.462  1.00  1.10           C  
ATOM  10964  O   MET A 719     -12.991 109.865  28.595  1.00  1.10           O  
ATOM  10965  CB  MET A 719     -11.032 110.089  26.106  1.00  1.10           C  
ATOM  10966  CG  MET A 719     -10.358 111.351  26.473  1.00  1.10           C  
ATOM  10967  SD  MET A 719      -9.817 112.206  25.109  1.00  1.10           S  
ATOM  10968  CE  MET A 719     -11.328 112.540  24.403  1.00  1.10           C  
ATOM  10969  H   MET A 719     -12.798 107.865  26.737  1.00  1.10           H  
ATOM  10970  HA  MET A 719     -10.109 108.898  27.570  1.00  1.10           H  
ATOM  10971 1HB  MET A 719     -10.484 109.641  25.312  1.00  1.10           H  
ATOM  10972 2HB  MET A 719     -12.033 110.325  25.734  1.00  1.10           H  
ATOM  10973 1HG  MET A 719     -11.038 111.992  27.049  1.00  1.10           H  
ATOM  10974 2HG  MET A 719      -9.519 111.134  27.076  1.00  1.10           H  
ATOM  10975 1HE  MET A 719     -11.189 113.103  23.504  1.00  1.10           H  
ATOM  10976 2HE  MET A 719     -11.847 111.607  24.173  1.00  1.10           H  
ATOM  10977 3HE  MET A 719     -11.895 113.101  25.113  1.00  1.10           H  
ATOM  10978  N   MET A 720     -10.919 110.256  29.385  1.00  1.23           N  
ATOM  10979  CA  MET A 720     -11.458 110.904  30.572  1.00  1.23           C  
ATOM  10980  C   MET A 720     -11.781 112.340  30.204  1.00  1.23           C  
ATOM  10981  O   MET A 720     -10.905 113.078  29.746  1.00  1.23           O  
ATOM  10982  CB  MET A 720     -10.480 110.829  31.726  1.00  1.23           C  
ATOM  10983  CG  MET A 720     -11.010 111.274  33.005  1.00  1.23           C  
ATOM  10984  SD  MET A 720     -12.233 110.099  33.578  1.00  1.23           S  
ATOM  10985  CE  MET A 720     -11.121 108.741  33.994  1.00  1.23           C  
ATOM  10986  H   MET A 720      -9.909 110.177  29.221  1.00  1.23           H  
ATOM  10987  HA  MET A 720     -12.385 110.418  30.863  1.00  1.23           H  
ATOM  10988 1HB  MET A 720     -10.217 109.801  31.885  1.00  1.23           H  
ATOM  10989 2HB  MET A 720      -9.576 111.396  31.501  1.00  1.23           H  
ATOM  10990 1HG  MET A 720     -10.216 111.347  33.748  1.00  1.23           H  
ATOM  10991 2HG  MET A 720     -11.475 112.249  32.890  1.00  1.23           H  
ATOM  10992 1HE  MET A 720     -11.698 107.901  34.384  1.00  1.23           H  
ATOM  10993 2HE  MET A 720     -10.571 108.428  33.112  1.00  1.23           H  
ATOM  10994 3HE  MET A 720     -10.415 109.075  34.751  1.00  1.23           H  
ATOM  10995  N   THR A 721     -13.025 112.744  30.417  1.00  1.40           N  
ATOM  10996  CA  THR A 721     -13.448 114.064  30.001  1.00  1.40           C  
ATOM  10997  C   THR A 721     -13.684 114.993  31.170  1.00  1.40           C  
ATOM  10998  O   THR A 721     -14.742 114.966  31.795  1.00  1.40           O  
ATOM  10999  CB  THR A 721     -14.747 113.980  29.206  1.00  1.40           C  
ATOM  11000  OG1 THR A 721     -15.749 113.359  30.008  1.00  1.40           O  
ATOM  11001  CG2 THR A 721     -14.531 113.131  27.958  1.00  1.40           C  
ATOM  11002  H   THR A 721     -13.710 112.105  30.810  1.00  1.40           H  
ATOM  11003  HA  THR A 721     -12.671 114.487  29.374  1.00  1.40           H  
ATOM  11004  HB  THR A 721     -15.072 114.981  28.932  1.00  1.40           H  
ATOM  11005  HG1 THR A 721     -15.511 112.415  30.163  1.00  1.40           H  
ATOM  11006 1HG2 THR A 721     -15.465 113.071  27.416  1.00  1.40           H  
ATOM  11007 2HG2 THR A 721     -13.767 113.574  27.330  1.00  1.40           H  
ATOM  11008 3HG2 THR A 721     -14.219 112.128  28.248  1.00  1.40           H  
ATOM  11009  N   HIS A 722     -12.672 115.787  31.471  1.00  1.61           N  
ATOM  11010  CA  HIS A 722     -12.679 116.717  32.588  1.00  1.61           C  
ATOM  11011  C   HIS A 722     -13.487 117.978  32.230  1.00  1.61           C  
ATOM  11012  O   HIS A 722     -13.530 118.342  31.053  1.00  1.61           O  
ATOM  11013  CB  HIS A 722     -11.231 117.073  32.946  1.00  1.61           C  
ATOM  11014  CG  HIS A 722     -10.439 115.890  33.476  1.00  1.61           C  
ATOM  11015  ND1 HIS A 722     -10.656 115.328  34.732  1.00  1.61           N  
ATOM  11016  CD2 HIS A 722      -9.446 115.160  32.902  1.00  1.61           C  
ATOM  11017  CE1 HIS A 722      -9.812 114.311  34.900  1.00  1.61           C  
ATOM  11018  NE2 HIS A 722      -9.073 114.195  33.808  1.00  1.61           N  
ATOM  11019  H   HIS A 722     -11.843 115.725  30.891  1.00  1.61           H  
ATOM  11020  HA  HIS A 722     -13.137 116.226  33.438  1.00  1.61           H  
ATOM  11021 1HB  HIS A 722     -10.722 117.449  32.057  1.00  1.61           H  
ATOM  11022 2HB  HIS A 722     -11.214 117.870  33.686  1.00  1.61           H  
ATOM  11023  HD2 HIS A 722      -9.018 115.312  31.907  1.00  1.61           H  
ATOM  11024  HE1 HIS A 722      -9.743 113.677  35.786  1.00  1.61           H  
ATOM  11025  HE2 HIS A 722      -8.349 113.507  33.653  1.00  1.61           H  
ATOM  11026  N   PRO A 723     -14.145 118.651  33.200  1.00  1.81           N  
ATOM  11027  CA  PRO A 723     -14.846 119.913  33.031  1.00  1.81           C  
ATOM  11028  C   PRO A 723     -13.832 120.982  32.752  1.00  1.81           C  
ATOM  11029  O   PRO A 723     -12.694 120.877  33.223  1.00  1.81           O  
ATOM  11030  CB  PRO A 723     -15.501 120.156  34.393  1.00  1.81           C  
ATOM  11031  CG  PRO A 723     -14.654 119.366  35.363  1.00  1.81           C  
ATOM  11032  CD  PRO A 723     -14.166 118.154  34.573  1.00  1.81           C  
ATOM  11033  HA  PRO A 723     -15.589 119.831  32.222  1.00  1.81           H  
ATOM  11034 1HB  PRO A 723     -15.482 121.234  34.611  1.00  1.81           H  
ATOM  11035 2HB  PRO A 723     -16.554 119.874  34.381  1.00  1.81           H  
ATOM  11036 1HG  PRO A 723     -13.829 119.988  35.735  1.00  1.81           H  
ATOM  11037 2HG  PRO A 723     -15.258 119.083  36.235  1.00  1.81           H  
ATOM  11038 1HD  PRO A 723     -13.175 117.885  34.937  1.00  1.81           H  
ATOM  11039 2HD  PRO A 723     -14.874 117.338  34.647  1.00  1.81           H  
ATOM  11040  N   THR A 724     -14.235 122.016  32.030  1.00  2.00           N  
ATOM  11041  CA  THR A 724     -13.290 123.110  31.775  1.00  2.00           C  
ATOM  11042  C   THR A 724     -13.895 124.448  32.156  1.00  2.00           C  
ATOM  11043  O   THR A 724     -15.102 124.607  32.120  1.00  2.00           O  
ATOM  11044  CB  THR A 724     -12.789 123.094  30.299  1.00  2.00           C  
ATOM  11045  OG1 THR A 724     -13.863 123.353  29.317  1.00  2.00           O  
ATOM  11046  CG2 THR A 724     -12.198 121.697  29.996  1.00  2.00           C  
ATOM  11047  H   THR A 724     -15.199 122.018  31.693  1.00  2.00           H  
ATOM  11048  HA  THR A 724     -12.411 122.970  32.408  1.00  2.00           H  
ATOM  11049  HB  THR A 724     -12.002 123.839  30.176  1.00  2.00           H  
ATOM  11050  HG1 THR A 724     -13.574 122.936  28.472  1.00  2.00           H  
ATOM  11051 1HG2 THR A 724     -11.815 121.671  28.998  1.00  2.00           H  
ATOM  11052 2HG2 THR A 724     -11.387 121.491  30.696  1.00  2.00           H  
ATOM  11053 3HG2 THR A 724     -12.967 120.932  30.097  1.00  2.00           H  
ATOM  11054  N   GLU A 725     -13.069 125.443  32.475  1.00  2.14           N  
ATOM  11055  CA  GLU A 725     -13.616 126.747  32.863  1.00  2.14           C  
ATOM  11056  C   GLU A 725     -14.136 127.526  31.668  1.00  2.14           C  
ATOM  11057  O   GLU A 725     -14.939 128.446  31.802  1.00  2.14           O  
ATOM  11058  CB  GLU A 725     -12.559 127.574  33.609  1.00  2.14           C  
ATOM  11059  CG  GLU A 725     -12.170 127.007  34.989  1.00  2.14           C  
ATOM  11060  CD  GLU A 725     -11.079 127.804  35.722  1.00  2.14           C  
ATOM  11061  OE1 GLU A 725     -10.560 128.762  35.172  1.00  2.14           O  
ATOM  11062  OE2 GLU A 725     -10.754 127.437  36.827  1.00  2.14           O  
ATOM  11063  H   GLU A 725     -12.051 125.306  32.467  1.00  2.14           H  
ATOM  11064  HA  GLU A 725     -14.453 126.578  33.540  1.00  2.14           H  
ATOM  11065 1HB  GLU A 725     -11.653 127.632  33.001  1.00  2.14           H  
ATOM  11066 2HB  GLU A 725     -12.923 128.588  33.750  1.00  2.14           H  
ATOM  11067 1HG  GLU A 725     -13.060 126.974  35.616  1.00  2.14           H  
ATOM  11068 2HG  GLU A 725     -11.824 125.981  34.848  1.00  2.14           H  
ATOM  11069  N   VAL A 726     -13.646 127.159  30.502  1.00  2.23           N  
ATOM  11070  CA  VAL A 726     -13.965 127.830  29.265  1.00  2.23           C  
ATOM  11071  C   VAL A 726     -15.010 127.191  28.379  1.00  2.23           C  
ATOM  11072  O   VAL A 726     -15.767 127.925  27.752  1.00  2.23           O  
ATOM  11073  CB  VAL A 726     -12.708 128.139  28.510  1.00  2.23           C  
ATOM  11074  CG1 VAL A 726     -12.998 128.631  27.198  1.00  2.23           C  
ATOM  11075  CG2 VAL A 726     -12.031 129.235  29.274  1.00  2.23           C  
ATOM  11076  H   VAL A 726     -13.000 126.383  30.494  1.00  2.23           H  
ATOM  11077  HA  VAL A 726     -14.352 128.805  29.545  1.00  2.23           H  
ATOM  11078  HB  VAL A 726     -12.105 127.271  28.419  1.00  2.23           H  
ATOM  11079 1HG1 VAL A 726     -12.074 128.882  26.685  1.00  2.23           H  
ATOM  11080 2HG1 VAL A 726     -13.523 127.866  26.631  1.00  2.23           H  
ATOM  11081 3HG1 VAL A 726     -13.609 129.503  27.312  1.00  2.23           H  
ATOM  11082 1HG2 VAL A 726     -11.157 129.502  28.774  1.00  2.23           H  
ATOM  11083 2HG2 VAL A 726     -12.693 130.098  29.325  1.00  2.23           H  
ATOM  11084 3HG2 VAL A 726     -11.798 128.909  30.283  1.00  2.23           H  
ATOM  11085  N   PHE A 727     -15.036 125.886  28.202  1.00  2.31           N  
ATOM  11086  CA  PHE A 727     -16.111 125.418  27.353  1.00  2.31           C  
ATOM  11087  C   PHE A 727     -17.247 124.873  28.167  1.00  2.31           C  
ATOM  11088  O   PHE A 727     -18.369 125.368  28.083  1.00  2.31           O  
ATOM  11089  CB  PHE A 727     -15.646 124.367  26.369  1.00  2.31           C  
ATOM  11090  CG  PHE A 727     -14.871 124.877  25.255  1.00  2.31           C  
ATOM  11091  CD1 PHE A 727     -13.524 124.991  25.330  1.00  2.31           C  
ATOM  11092  CD2 PHE A 727     -15.512 125.219  24.082  1.00  2.31           C  
ATOM  11093  CE1 PHE A 727     -12.813 125.434  24.264  1.00  2.31           C  
ATOM  11094  CE2 PHE A 727     -14.800 125.662  23.001  1.00  2.31           C  
ATOM  11095  CZ  PHE A 727     -13.431 125.762  23.096  1.00  2.31           C  
ATOM  11096  H   PHE A 727     -14.422 125.223  28.671  1.00  2.31           H  
ATOM  11097  HA  PHE A 727     -16.497 126.243  26.764  1.00  2.31           H  
ATOM  11098 1HB  PHE A 727     -15.063 123.610  26.879  1.00  2.31           H  
ATOM  11099 2HB  PHE A 727     -16.504 123.886  25.958  1.00  2.31           H  
ATOM  11100  HD1 PHE A 727     -13.017 124.724  26.258  1.00  2.31           H  
ATOM  11101  HD2 PHE A 727     -16.597 125.125  24.027  1.00  2.31           H  
ATOM  11102  HE1 PHE A 727     -11.765 125.523  24.347  1.00  2.31           H  
ATOM  11103  HE2 PHE A 727     -15.309 125.930  22.075  1.00  2.31           H  
ATOM  11104  HZ  PHE A 727     -12.843 126.113  22.250  1.00  2.31           H  
ATOM  11105  N   TYR A 728     -16.966 123.844  28.947  1.00  2.38           N  
ATOM  11106  CA  TYR A 728     -18.054 123.170  29.626  1.00  2.38           C  
ATOM  11107  C   TYR A 728     -17.794 122.869  31.096  1.00  2.38           C  
ATOM  11108  O   TYR A 728     -17.470 121.730  31.428  1.00  2.38           O  
ATOM  11109  CB  TYR A 728     -18.439 121.915  28.869  1.00  2.38           C  
ATOM  11110  CG  TYR A 728     -18.812 122.199  27.421  1.00  2.38           C  
ATOM  11111  CD1 TYR A 728     -18.064 121.686  26.398  1.00  2.38           C  
ATOM  11112  CD2 TYR A 728     -19.865 123.040  27.133  1.00  2.38           C  
ATOM  11113  CE1 TYR A 728     -18.384 121.990  25.079  1.00  2.38           C  
ATOM  11114  CE2 TYR A 728     -20.175 123.353  25.819  1.00  2.38           C  
ATOM  11115  CZ  TYR A 728     -19.443 122.826  24.802  1.00  2.38           C  
ATOM  11116  OH  TYR A 728     -19.754 123.127  23.495  1.00  2.38           O  
ATOM  11117  H   TYR A 728     -15.997 123.532  29.057  1.00  2.38           H  
ATOM  11118  HA  TYR A 728     -18.931 123.802  29.562  1.00  2.38           H  
ATOM  11119 1HB  TYR A 728     -17.606 121.215  28.885  1.00  2.38           H  
ATOM  11120 2HB  TYR A 728     -19.290 121.453  29.352  1.00  2.38           H  
ATOM  11121  HD1 TYR A 728     -17.225 121.044  26.628  1.00  2.38           H  
ATOM  11122  HD2 TYR A 728     -20.455 123.467  27.947  1.00  2.38           H  
ATOM  11123  HE1 TYR A 728     -17.799 121.584  24.261  1.00  2.38           H  
ATOM  11124  HE2 TYR A 728     -21.010 124.018  25.606  1.00  2.38           H  
ATOM  11125  HH  TYR A 728     -20.515 123.711  23.476  1.00  2.38           H  
ATOM  11126  N   PRO A 729     -17.880 123.844  32.019  1.00  2.45           N  
ATOM  11127  CA  PRO A 729     -17.644 123.645  33.446  1.00  2.45           C  
ATOM  11128  C   PRO A 729     -18.667 122.679  34.028  1.00  2.45           C  
ATOM  11129  O   PRO A 729     -18.462 122.080  35.081  1.00  2.45           O  
ATOM  11130  CB  PRO A 729     -17.777 125.065  34.012  1.00  2.45           C  
ATOM  11131  CG  PRO A 729     -18.609 125.828  32.988  1.00  2.45           C  
ATOM  11132  CD  PRO A 729     -18.215 125.244  31.646  1.00  2.45           C  
ATOM  11133  HA  PRO A 729     -16.625 123.260  33.594  1.00  2.45           H  
ATOM  11134 1HB  PRO A 729     -18.246 125.027  35.006  1.00  2.45           H  
ATOM  11135 2HB  PRO A 729     -16.775 125.501  34.144  1.00  2.45           H  
ATOM  11136 1HG  PRO A 729     -19.680 125.710  33.207  1.00  2.45           H  
ATOM  11137 2HG  PRO A 729     -18.387 126.904  33.050  1.00  2.45           H  
ATOM  11138 1HD  PRO A 729     -19.079 125.328  30.987  1.00  2.45           H  
ATOM  11139 2HD  PRO A 729     -17.323 125.758  31.237  1.00  2.45           H  
ATOM  11140  N   ALA A 730     -19.794 122.558  33.328  1.00  2.48           N  
ATOM  11141  CA  ALA A 730     -20.895 121.674  33.661  1.00  2.48           C  
ATOM  11142  C   ALA A 730     -20.505 120.195  33.593  1.00  2.48           C  
ATOM  11143  O   ALA A 730     -21.079 119.357  34.302  1.00  2.48           O  
ATOM  11144  CB  ALA A 730     -22.054 121.935  32.718  1.00  2.48           C  
ATOM  11145  H   ALA A 730     -19.896 123.110  32.492  1.00  2.48           H  
ATOM  11146  HA  ALA A 730     -21.203 121.895  34.683  1.00  2.48           H  
ATOM  11147 1HB  ALA A 730     -22.886 121.307  32.992  1.00  2.48           H  
ATOM  11148 2HB  ALA A 730     -22.356 122.978  32.783  1.00  2.48           H  
ATOM  11149 3HB  ALA A 730     -21.743 121.708  31.703  1.00  2.48           H  
ATOM  11150  N   ILE A 731     -19.558 119.834  32.723  1.00  2.42           N  
ATOM  11151  CA  ILE A 731     -19.302 118.411  32.567  1.00  2.42           C  
ATOM  11152  C   ILE A 731     -18.397 117.845  33.620  1.00  2.42           C  
ATOM  11153  O   ILE A 731     -17.188 117.768  33.436  1.00  2.42           O  
ATOM  11154  CB  ILE A 731     -18.695 118.086  31.180  1.00  2.42           C  
ATOM  11155  CG1 ILE A 731     -19.660 118.491  30.083  1.00  2.42           C  
ATOM  11156  CG2 ILE A 731     -18.314 116.615  31.079  1.00  2.42           C  
ATOM  11157  CD1 ILE A 731     -19.083 118.398  28.688  1.00  2.42           C  
ATOM  11158  H   ILE A 731     -19.027 120.521  32.190  1.00  2.42           H  
ATOM  11159  HA  ILE A 731     -20.256 117.889  32.636  1.00  2.42           H  
ATOM  11160  HB  ILE A 731     -17.794 118.686  31.046  1.00  2.42           H  
ATOM  11161 1HG1 ILE A 731     -20.508 117.830  30.141  1.00  2.42           H  
ATOM  11162 2HG1 ILE A 731     -20.005 119.506  30.266  1.00  2.42           H  
ATOM  11163 1HG2 ILE A 731     -17.870 116.412  30.106  1.00  2.42           H  
ATOM  11164 2HG2 ILE A 731     -17.589 116.365  31.863  1.00  2.42           H  
ATOM  11165 3HG2 ILE A 731     -19.207 116.007  31.207  1.00  2.42           H  
ATOM  11166 1HD1 ILE A 731     -19.813 118.674  27.953  1.00  2.42           H  
ATOM  11167 2HD1 ILE A 731     -18.244 119.056  28.612  1.00  2.42           H  
ATOM  11168 3HD1 ILE A 731     -18.763 117.377  28.501  1.00  2.42           H  
ATOM  11169  N   GLY A 732     -19.016 117.344  34.684  1.00  2.25           N  
ATOM  11170  CA  GLY A 732     -18.259 116.752  35.773  1.00  2.25           C  
ATOM  11171  C   GLY A 732     -17.479 115.630  35.137  1.00  2.25           C  
ATOM  11172  O   GLY A 732     -17.990 114.986  34.212  1.00  2.25           O  
ATOM  11173  H   GLY A 732     -20.021 117.491  34.739  1.00  2.25           H  
ATOM  11174 1HA  GLY A 732     -17.587 117.492  36.212  1.00  2.25           H  
ATOM  11175 2HA  GLY A 732     -18.926 116.374  36.547  1.00  2.25           H  
ATOM  11176  N   THR A 733     -16.292 115.352  35.658  1.00  2.00           N  
ATOM  11177  CA  THR A 733     -15.442 114.371  35.018  1.00  2.00           C  
ATOM  11178  C   THR A 733     -16.093 113.018  34.836  1.00  2.00           C  
ATOM  11179  O   THR A 733     -16.614 112.429  35.787  1.00  2.00           O  
ATOM  11180  CB  THR A 733     -14.109 114.176  35.777  1.00  2.00           C  
ATOM  11181  OG1 THR A 733     -13.397 115.425  35.860  1.00  2.00           O  
ATOM  11182  CG2 THR A 733     -13.263 113.188  35.028  1.00  2.00           C  
ATOM  11183  H   THR A 733     -15.958 115.873  36.453  1.00  2.00           H  
ATOM  11184  HA  THR A 733     -15.201 114.753  34.037  1.00  2.00           H  
ATOM  11185  HB  THR A 733     -14.294 113.798  36.781  1.00  2.00           H  
ATOM  11186  HG1 THR A 733     -12.434 115.277  35.688  1.00  2.00           H  
ATOM  11187 1HG2 THR A 733     -12.324 113.048  35.549  1.00  2.00           H  
ATOM  11188 2HG2 THR A 733     -13.775 112.241  34.972  1.00  2.00           H  
ATOM  11189 3HG2 THR A 733     -13.076 113.568  34.026  1.00  2.00           H  
ATOM  11190  N   ASN A 734     -15.991 112.500  33.613  1.00  1.72           N  
ATOM  11191  CA  ASN A 734     -16.523 111.177  33.322  1.00  1.72           C  
ATOM  11192  C   ASN A 734     -15.734 110.470  32.227  1.00  1.72           C  
ATOM  11193  O   ASN A 734     -15.142 111.108  31.352  1.00  1.72           O  
ATOM  11194  CB  ASN A 734     -18.006 111.278  32.961  1.00  1.72           C  
ATOM  11195  CG  ASN A 734     -18.288 112.001  31.699  1.00  1.72           C  
ATOM  11196  OD1 ASN A 734     -18.404 111.391  30.636  1.00  1.72           O  
ATOM  11197  ND2 ASN A 734     -18.402 113.290  31.777  1.00  1.72           N  
ATOM  11198  H   ASN A 734     -15.578 113.091  32.888  1.00  1.72           H  
ATOM  11199  HA  ASN A 734     -16.419 110.580  34.223  1.00  1.72           H  
ATOM  11200 1HB  ASN A 734     -18.409 110.284  32.834  1.00  1.72           H  
ATOM  11201 2HB  ASN A 734     -18.552 111.755  33.778  1.00  1.72           H  
ATOM  11202 1HD2 ASN A 734     -18.584 113.827  30.953  1.00  1.72           H  
ATOM  11203 2HD2 ASN A 734     -18.279 113.769  32.668  1.00  1.72           H  
ATOM  11204  N   LEU A 735     -15.731 109.140  32.272  1.00  1.46           N  
ATOM  11205  CA  LEU A 735     -15.008 108.372  31.267  1.00  1.46           C  
ATOM  11206  C   LEU A 735     -15.928 108.026  30.104  1.00  1.46           C  
ATOM  11207  O   LEU A 735     -16.976 107.406  30.307  1.00  1.46           O  
ATOM  11208  CB  LEU A 735     -14.453 107.080  31.877  1.00  1.46           C  
ATOM  11209  CG  LEU A 735     -13.610 106.259  30.946  1.00  1.46           C  
ATOM  11210  CD1 LEU A 735     -12.337 107.039  30.653  1.00  1.46           C  
ATOM  11211  CD2 LEU A 735     -13.319 104.960  31.547  1.00  1.46           C  
ATOM  11212  H   LEU A 735     -16.230 108.660  33.008  1.00  1.46           H  
ATOM  11213  HA  LEU A 735     -14.185 108.970  30.884  1.00  1.46           H  
ATOM  11214 1HB  LEU A 735     -13.843 107.335  32.740  1.00  1.46           H  
ATOM  11215 2HB  LEU A 735     -15.286 106.459  32.211  1.00  1.46           H  
ATOM  11216  HG  LEU A 735     -14.147 106.112  30.015  1.00  1.46           H  
ATOM  11217 1HD1 LEU A 735     -11.693 106.509  29.973  1.00  1.46           H  
ATOM  11218 2HD1 LEU A 735     -12.619 107.971  30.227  1.00  1.46           H  
ATOM  11219 3HD1 LEU A 735     -11.804 107.209  31.572  1.00  1.46           H  
ATOM  11220 1HD2 LEU A 735     -12.709 104.377  30.869  1.00  1.46           H  
ATOM  11221 2HD2 LEU A 735     -12.791 105.118  32.474  1.00  1.46           H  
ATOM  11222 3HD2 LEU A 735     -14.256 104.443  31.738  1.00  1.46           H  
ATOM  11223  N   VAL A 736     -15.550 108.434  28.896  1.00  1.26           N  
ATOM  11224  CA  VAL A 736     -16.373 108.176  27.727  1.00  1.26           C  
ATOM  11225  C   VAL A 736     -15.673 107.218  26.763  1.00  1.26           C  
ATOM  11226  O   VAL A 736     -14.560 107.511  26.323  1.00  1.26           O  
ATOM  11227  CB  VAL A 736     -16.660 109.490  26.979  1.00  1.26           C  
ATOM  11228  CG1 VAL A 736     -17.515 109.224  25.738  1.00  1.26           C  
ATOM  11229  CG2 VAL A 736     -17.344 110.441  27.901  1.00  1.26           C  
ATOM  11230  H   VAL A 736     -14.678 108.955  28.796  1.00  1.26           H  
ATOM  11231  HA  VAL A 736     -17.315 107.773  28.078  1.00  1.26           H  
ATOM  11232  HB  VAL A 736     -15.717 109.924  26.645  1.00  1.26           H  
ATOM  11233 1HG1 VAL A 736     -17.695 110.155  25.220  1.00  1.26           H  
ATOM  11234 2HG1 VAL A 736     -16.994 108.539  25.075  1.00  1.26           H  
ATOM  11235 3HG1 VAL A 736     -18.466 108.787  26.034  1.00  1.26           H  
ATOM  11236 1HG2 VAL A 736     -17.542 111.376  27.382  1.00  1.26           H  
ATOM  11237 2HG2 VAL A 736     -18.279 110.000  28.236  1.00  1.26           H  
ATOM  11238 3HG2 VAL A 736     -16.706 110.641  28.768  1.00  1.26           H  
ATOM  11239  N   PRO A 737     -16.235 106.042  26.439  1.00  1.13           N  
ATOM  11240  CA  PRO A 737     -15.630 105.106  25.525  1.00  1.13           C  
ATOM  11241  C   PRO A 737     -15.660 105.720  24.157  1.00  1.13           C  
ATOM  11242  O   PRO A 737     -16.626 106.397  23.813  1.00  1.13           O  
ATOM  11243  CB  PRO A 737     -16.531 103.875  25.641  1.00  1.13           C  
ATOM  11244  CG  PRO A 737     -17.847 104.413  26.089  1.00  1.13           C  
ATOM  11245  CD  PRO A 737     -17.526 105.626  26.960  1.00  1.13           C  
ATOM  11246  HA  PRO A 737     -14.614 104.871  25.829  1.00  1.13           H  
ATOM  11247 1HB  PRO A 737     -16.577 103.349  24.674  1.00  1.13           H  
ATOM  11248 2HB  PRO A 737     -16.105 103.182  26.353  1.00  1.13           H  
ATOM  11249 1HG  PRO A 737     -18.434 104.645  25.214  1.00  1.13           H  
ATOM  11250 2HG  PRO A 737     -18.387 103.653  26.649  1.00  1.13           H  
ATOM  11251 1HD  PRO A 737     -18.304 106.376  26.784  1.00  1.13           H  
ATOM  11252 2HD  PRO A 737     -17.430 105.342  28.022  1.00  1.13           H  
ATOM  11253  N   MET A 738     -14.631 105.480  23.371  1.00  1.06           N  
ATOM  11254  CA  MET A 738     -14.641 105.958  22.006  1.00  1.06           C  
ATOM  11255  C   MET A 738     -14.715 104.802  21.037  1.00  1.06           C  
ATOM  11256  O   MET A 738     -15.477 104.839  20.062  1.00  1.06           O  
ATOM  11257  CB  MET A 738     -13.418 106.821  21.754  1.00  1.06           C  
ATOM  11258  CG  MET A 738     -13.459 108.153  22.509  1.00  1.06           C  
ATOM  11259  SD  MET A 738     -12.161 109.268  22.013  1.00  1.06           S  
ATOM  11260  CE  MET A 738     -10.780 108.337  22.606  1.00  1.06           C  
ATOM  11261  H   MET A 738     -13.839 104.949  23.716  1.00  1.06           H  
ATOM  11262  HA  MET A 738     -15.529 106.569  21.852  1.00  1.06           H  
ATOM  11263 1HB  MET A 738     -12.531 106.283  22.082  1.00  1.06           H  
ATOM  11264 2HB  MET A 738     -13.309 107.009  20.694  1.00  1.06           H  
ATOM  11265 1HG  MET A 738     -14.420 108.639  22.337  1.00  1.06           H  
ATOM  11266 2HG  MET A 738     -13.360 107.964  23.582  1.00  1.06           H  
ATOM  11267 1HE  MET A 738      -9.866 108.877  22.382  1.00  1.06           H  
ATOM  11268 2HE  MET A 738     -10.875 108.184  23.674  1.00  1.06           H  
ATOM  11269 3HE  MET A 738     -10.760 107.366  22.114  1.00  1.06           H  
ATOM  11270  N   PHE A 739     -13.940 103.746  21.315  1.00  1.03           N  
ATOM  11271  CA  PHE A 739     -13.977 102.608  20.407  1.00  1.03           C  
ATOM  11272  C   PHE A 739     -13.507 101.303  21.041  1.00  1.03           C  
ATOM  11273  O   PHE A 739     -12.748 101.292  22.016  1.00  1.03           O  
ATOM  11274  CB  PHE A 739     -13.186 102.953  19.136  1.00  1.03           C  
ATOM  11275  CG  PHE A 739     -11.713 103.162  19.254  1.00  1.03           C  
ATOM  11276  CD1 PHE A 739     -10.841 102.152  18.950  1.00  1.03           C  
ATOM  11277  CD2 PHE A 739     -11.198 104.372  19.685  1.00  1.03           C  
ATOM  11278  CE1 PHE A 739      -9.475 102.354  19.043  1.00  1.03           C  
ATOM  11279  CE2 PHE A 739      -9.841 104.565  19.794  1.00  1.03           C  
ATOM  11280  CZ  PHE A 739      -8.982 103.551  19.465  1.00  1.03           C  
ATOM  11281  H   PHE A 739     -13.340 103.746  22.142  1.00  1.03           H  
ATOM  11282  HA  PHE A 739     -15.006 102.460  20.097  1.00  1.03           H  
ATOM  11283 1HB  PHE A 739     -13.356 102.164  18.398  1.00  1.03           H  
ATOM  11284 2HB  PHE A 739     -13.585 103.854  18.730  1.00  1.03           H  
ATOM  11285  HD1 PHE A 739     -11.246 101.195  18.618  1.00  1.03           H  
ATOM  11286  HD2 PHE A 739     -11.879 105.174  19.939  1.00  1.03           H  
ATOM  11287  HE1 PHE A 739      -8.784 101.565  18.791  1.00  1.03           H  
ATOM  11288  HE2 PHE A 739      -9.443 105.519  20.135  1.00  1.03           H  
ATOM  11289  HZ  PHE A 739      -7.904 103.700  19.546  1.00  1.03           H  
ATOM  11290  N   TRP A 740     -13.924 100.195  20.446  1.00  1.03           N  
ATOM  11291  CA  TRP A 740     -13.428  98.895  20.866  1.00  1.03           C  
ATOM  11292  C   TRP A 740     -12.636  98.354  19.730  1.00  1.03           C  
ATOM  11293  O   TRP A 740     -12.977  98.602  18.573  1.00  1.03           O  
ATOM  11294  CB  TRP A 740     -14.513  97.855  21.150  1.00  1.03           C  
ATOM  11295  CG  TRP A 740     -15.408  98.095  22.255  1.00  1.03           C  
ATOM  11296  CD1 TRP A 740     -15.289  98.997  23.224  1.00  1.03           C  
ATOM  11297  CD2 TRP A 740     -16.635  97.395  22.502  1.00  1.03           C  
ATOM  11298  NE1 TRP A 740     -16.352  98.926  24.067  1.00  1.03           N  
ATOM  11299  CE2 TRP A 740     -17.189  97.952  23.640  1.00  1.03           C  
ATOM  11300  CE3 TRP A 740     -17.305  96.358  21.846  1.00  1.03           C  
ATOM  11301  CZ2 TRP A 740     -18.392  97.521  24.158  1.00  1.03           C  
ATOM  11302  CZ3 TRP A 740     -18.511  95.927  22.360  1.00  1.03           C  
ATOM  11303  CH2 TRP A 740     -19.043  96.495  23.492  1.00  1.03           C  
ATOM  11304  H   TRP A 740     -14.577 100.280  19.668  1.00  1.03           H  
ATOM  11305  HA  TRP A 740     -12.782  99.003  21.730  1.00  1.03           H  
ATOM  11306 1HB  TRP A 740     -15.109  97.743  20.282  1.00  1.03           H  
ATOM  11307 2HB  TRP A 740     -14.029  96.893  21.326  1.00  1.03           H  
ATOM  11308  HD1 TRP A 740     -14.469  99.685  23.312  1.00  1.03           H  
ATOM  11309  HE1 TRP A 740     -16.488  99.519  24.892  1.00  1.03           H  
ATOM  11310  HE3 TRP A 740     -16.891  95.906  20.945  1.00  1.03           H  
ATOM  11311  HZ2 TRP A 740     -18.821  97.963  25.057  1.00  1.03           H  
ATOM  11312  HZ3 TRP A 740     -19.034  95.121  21.842  1.00  1.03           H  
ATOM  11313  HH2 TRP A 740     -19.997  96.130  23.871  1.00  1.03           H  
ATOM  11314  N   VAL A 741     -11.611  97.595  20.051  1.00  1.04           N  
ATOM  11315  CA  VAL A 741     -10.825  96.935  19.042  1.00  1.04           C  
ATOM  11316  C   VAL A 741     -10.727  95.450  19.294  1.00  1.04           C  
ATOM  11317  O   VAL A 741     -10.358  95.011  20.391  1.00  1.04           O  
ATOM  11318  CB  VAL A 741      -9.398  97.479  19.002  1.00  1.04           C  
ATOM  11319  CG1 VAL A 741      -8.617  96.748  17.953  1.00  1.04           C  
ATOM  11320  CG2 VAL A 741      -9.417  98.910  18.725  1.00  1.04           C  
ATOM  11321  H   VAL A 741     -11.383  97.466  21.031  1.00  1.04           H  
ATOM  11322  HA  VAL A 741     -11.292  97.100  18.071  1.00  1.04           H  
ATOM  11323  HB  VAL A 741      -8.916  97.300  19.958  1.00  1.04           H  
ATOM  11324 1HG1 VAL A 741      -7.610  97.119  17.937  1.00  1.04           H  
ATOM  11325 2HG1 VAL A 741      -8.599  95.692  18.182  1.00  1.04           H  
ATOM  11326 3HG1 VAL A 741      -9.087  96.904  16.981  1.00  1.04           H  
ATOM  11327 1HG2 VAL A 741      -8.399  99.284  18.696  1.00  1.04           H  
ATOM  11328 2HG2 VAL A 741      -9.894  99.070  17.778  1.00  1.04           H  
ATOM  11329 3HG2 VAL A 741      -9.969  99.413  19.509  1.00  1.04           H  
ATOM  11330  N   GLU A 742     -11.042  94.674  18.273  1.00  1.07           N  
ATOM  11331  CA  GLU A 742     -10.871  93.241  18.357  1.00  1.07           C  
ATOM  11332  C   GLU A 742      -9.890  92.789  17.312  1.00  1.07           C  
ATOM  11333  O   GLU A 742     -10.091  93.050  16.129  1.00  1.07           O  
ATOM  11334  CB  GLU A 742     -12.176  92.472  18.186  1.00  1.07           C  
ATOM  11335  CG  GLU A 742     -11.989  90.953  18.170  1.00  1.07           C  
ATOM  11336  CD  GLU A 742     -13.264  90.188  18.060  1.00  1.07           C  
ATOM  11337  OE1 GLU A 742     -14.230  90.561  18.693  1.00  1.07           O  
ATOM  11338  OE2 GLU A 742     -13.295  89.231  17.312  1.00  1.07           O  
ATOM  11339  H   GLU A 742     -11.382  95.104  17.414  1.00  1.07           H  
ATOM  11340  HA  GLU A 742     -10.478  93.014  19.325  1.00  1.07           H  
ATOM  11341 1HB  GLU A 742     -12.862  92.722  18.995  1.00  1.07           H  
ATOM  11342 2HB  GLU A 742     -12.629  92.750  17.261  1.00  1.07           H  
ATOM  11343 1HG  GLU A 742     -11.371  90.696  17.311  1.00  1.07           H  
ATOM  11344 2HG  GLU A 742     -11.445  90.639  19.060  1.00  1.07           H  
ATOM  11345  N   GLU A 743      -8.826  92.120  17.726  1.00  1.11           N  
ATOM  11346  CA  GLU A 743      -7.875  91.655  16.725  1.00  1.11           C  
ATOM  11347  C   GLU A 743      -7.701  90.173  16.780  1.00  1.11           C  
ATOM  11348  O   GLU A 743      -7.582  89.588  17.857  1.00  1.11           O  
ATOM  11349  CB  GLU A 743      -6.489  92.279  16.861  1.00  1.11           C  
ATOM  11350  CG  GLU A 743      -6.419  93.730  16.611  1.00  1.11           C  
ATOM  11351  CD  GLU A 743      -5.016  94.283  16.636  1.00  1.11           C  
ATOM  11352  OE1 GLU A 743      -4.347  94.217  17.648  1.00  1.11           O  
ATOM  11353  OE2 GLU A 743      -4.598  94.791  15.613  1.00  1.11           O  
ATOM  11354  H   GLU A 743      -8.719  91.933  18.723  1.00  1.11           H  
ATOM  11355  HA  GLU A 743      -8.259  91.907  15.748  1.00  1.11           H  
ATOM  11356 1HB  GLU A 743      -6.111  92.095  17.864  1.00  1.11           H  
ATOM  11357 2HB  GLU A 743      -5.810  91.793  16.162  1.00  1.11           H  
ATOM  11358 1HG  GLU A 743      -6.843  93.899  15.633  1.00  1.11           H  
ATOM  11359 2HG  GLU A 743      -7.023  94.243  17.340  1.00  1.11           H  
ATOM  11360  N   GLY A 744      -7.595  89.563  15.616  1.00  1.16           N  
ATOM  11361  CA  GLY A 744      -7.387  88.137  15.623  1.00  1.16           C  
ATOM  11362  C   GLY A 744      -7.622  87.445  14.303  1.00  1.16           C  
ATOM  11363  O   GLY A 744      -7.712  88.061  13.238  1.00  1.16           O  
ATOM  11364  H   GLY A 744      -7.709  90.101  14.756  1.00  1.16           H  
ATOM  11365 1HA  GLY A 744      -6.382  87.918  15.977  1.00  1.16           H  
ATOM  11366 2HA  GLY A 744      -8.071  87.716  16.349  1.00  1.16           H  
ATOM  11367  N   GLY A 745      -7.697  86.132  14.391  1.00  1.22           N  
ATOM  11368  CA  GLY A 745      -7.891  85.307  13.213  1.00  1.22           C  
ATOM  11369  C   GLY A 745      -7.770  83.827  13.528  1.00  1.22           C  
ATOM  11370  O   GLY A 745      -7.517  83.428  14.673  1.00  1.22           O  
ATOM  11371  H   GLY A 745      -7.629  85.722  15.325  1.00  1.22           H  
ATOM  11372 1HA  GLY A 745      -8.876  85.509  12.791  1.00  1.22           H  
ATOM  11373 2HA  GLY A 745      -7.159  85.580  12.451  1.00  1.22           H  
ATOM  11374  N   THR A 746      -7.981  83.017  12.495  1.00  1.31           N  
ATOM  11375  CA  THR A 746      -7.924  81.568  12.616  1.00  1.31           C  
ATOM  11376  C   THR A 746      -7.090  80.990  11.475  1.00  1.31           C  
ATOM  11377  O   THR A 746      -7.242  81.404  10.323  1.00  1.31           O  
ATOM  11378  CB  THR A 746      -9.339  80.971  12.575  1.00  1.31           C  
ATOM  11379  OG1 THR A 746     -10.143  81.582  13.599  1.00  1.31           O  
ATOM  11380  CG2 THR A 746      -9.273  79.468  12.834  1.00  1.31           C  
ATOM  11381  H   THR A 746      -8.178  83.424  11.591  1.00  1.31           H  
ATOM  11382  HA  THR A 746      -7.450  81.303  13.559  1.00  1.31           H  
ATOM  11383  HB  THR A 746      -9.793  81.158  11.605  1.00  1.31           H  
ATOM  11384  HG1 THR A 746      -9.797  81.368  14.487  1.00  1.31           H  
ATOM  11385 1HG2 THR A 746     -10.276  79.051  12.825  1.00  1.31           H  
ATOM  11386 2HG2 THR A 746      -8.675  78.978  12.070  1.00  1.31           H  
ATOM  11387 3HG2 THR A 746      -8.817  79.308  13.808  1.00  1.31           H  
ATOM  11388  N   LEU A 747      -6.222  80.034  11.775  1.00  1.42           N  
ATOM  11389  CA  LEU A 747      -5.430  79.422  10.718  1.00  1.42           C  
ATOM  11390  C   LEU A 747      -6.201  78.394   9.911  1.00  1.42           C  
ATOM  11391  O   LEU A 747      -6.456  77.366  10.536  1.00  1.42           O  
ATOM  11392  CB  LEU A 747      -4.190  78.717  11.260  1.00  1.42           C  
ATOM  11393  CG  LEU A 747      -3.174  79.563  11.961  1.00  1.42           C  
ATOM  11394  CD1 LEU A 747      -2.042  78.679  12.404  1.00  1.42           C  
ATOM  11395  CD2 LEU A 747      -2.675  80.650  11.036  1.00  1.42           C  
ATOM  11396  H   LEU A 747      -6.118  79.736  12.747  1.00  1.42           H  
ATOM  11397  HA  LEU A 747      -5.111  80.210  10.044  1.00  1.42           H  
ATOM  11398 1HB  LEU A 747      -4.514  77.954  11.954  1.00  1.42           H  
ATOM  11399 2HB  LEU A 747      -3.685  78.235  10.435  1.00  1.42           H  
ATOM  11400  HG  LEU A 747      -3.625  80.017  12.848  1.00  1.42           H  
ATOM  11401 1HD1 LEU A 747      -1.320  79.301  12.920  1.00  1.42           H  
ATOM  11402 2HD1 LEU A 747      -2.395  77.901  13.065  1.00  1.42           H  
ATOM  11403 3HD1 LEU A 747      -1.579  78.220  11.530  1.00  1.42           H  
ATOM  11404 1HD2 LEU A 747      -1.934  81.257  11.558  1.00  1.42           H  
ATOM  11405 2HD2 LEU A 747      -2.218  80.201  10.150  1.00  1.42           H  
ATOM  11406 3HD2 LEU A 747      -3.511  81.279  10.734  1.00  1.42           H  
ATOM  11407  N   SER A 748      -5.689  78.316   8.678  1.00  1.54           N  
ATOM  11408  CA  SER A 748      -6.538  77.849   7.591  1.00  1.54           C  
ATOM  11409  C   SER A 748      -6.589  76.336   7.608  1.00  1.54           C  
ATOM  11410  O   SER A 748      -5.747  75.694   8.234  1.00  1.54           O  
ATOM  11411  CB  SER A 748      -5.989  78.253   6.242  1.00  1.54           C  
ATOM  11412  OG  SER A 748      -4.795  77.546   5.945  1.00  1.54           O  
ATOM  11413  H   SER A 748      -4.798  77.847   8.634  1.00  1.54           H  
ATOM  11414  HA  SER A 748      -7.545  78.247   7.724  1.00  1.54           H  
ATOM  11415 1HB  SER A 748      -6.730  78.040   5.476  1.00  1.54           H  
ATOM  11416 2HB  SER A 748      -5.800  79.313   6.214  1.00  1.54           H  
ATOM  11417  HG  SER A 748      -4.074  77.951   6.490  1.00  1.54           H  
ATOM  11418  N   ASP A 749      -7.491  75.755   6.830  1.00  1.68           N  
ATOM  11419  CA  ASP A 749      -7.553  74.302   6.741  1.00  1.68           C  
ATOM  11420  C   ASP A 749      -6.233  73.715   6.228  1.00  1.68           C  
ATOM  11421  O   ASP A 749      -5.824  72.634   6.645  1.00  1.68           O  
ATOM  11422  CB  ASP A 749      -8.713  73.891   5.841  1.00  1.68           C  
ATOM  11423  CG  ASP A 749     -10.049  74.188   6.505  1.00  1.68           C  
ATOM  11424  OD1 ASP A 749     -10.037  74.468   7.690  1.00  1.68           O  
ATOM  11425  OD2 ASP A 749     -11.053  74.154   5.853  1.00  1.68           O  
ATOM  11426  H   ASP A 749      -8.151  76.319   6.316  1.00  1.68           H  
ATOM  11427  HA  ASP A 749      -7.733  73.902   7.740  1.00  1.68           H  
ATOM  11428 1HB  ASP A 749      -8.653  74.429   4.894  1.00  1.68           H  
ATOM  11429 2HB  ASP A 749      -8.648  72.825   5.618  1.00  1.68           H  
ATOM  11430  N   ASP A 750      -5.551  74.432   5.329  1.00  1.84           N  
ATOM  11431  CA  ASP A 750      -4.273  73.964   4.791  1.00  1.84           C  
ATOM  11432  C   ASP A 750      -3.186  73.985   5.867  1.00  1.84           C  
ATOM  11433  O   ASP A 750      -2.300  73.114   5.901  1.00  1.84           O  
ATOM  11434  CB  ASP A 750      -3.839  74.805   3.595  1.00  1.84           C  
ATOM  11435  CG  ASP A 750      -4.694  74.556   2.351  1.00  1.84           C  
ATOM  11436  OD1 ASP A 750      -5.444  73.606   2.344  1.00  1.84           O  
ATOM  11437  OD2 ASP A 750      -4.586  75.316   1.419  1.00  1.84           O  
ATOM  11438  H   ASP A 750      -5.919  75.324   5.028  1.00  1.84           H  
ATOM  11439  HA  ASP A 750      -4.397  72.934   4.457  1.00  1.84           H  
ATOM  11440 1HB  ASP A 750      -3.895  75.864   3.862  1.00  1.84           H  
ATOM  11441 2HB  ASP A 750      -2.798  74.586   3.357  1.00  1.84           H  
ATOM  11442  N   ASP A 751      -3.258  74.959   6.778  1.00  2.00           N  
ATOM  11443  CA  ASP A 751      -2.223  75.026   7.803  1.00  2.00           C  
ATOM  11444  C   ASP A 751      -2.527  74.033   8.904  1.00  2.00           C  
ATOM  11445  O   ASP A 751      -1.617  73.379   9.413  1.00  2.00           O  
ATOM  11446  CB  ASP A 751      -2.154  76.415   8.425  1.00  2.00           C  
ATOM  11447  CG  ASP A 751      -1.686  77.502   7.481  1.00  2.00           C  
ATOM  11448  OD1 ASP A 751      -0.549  77.480   7.092  1.00  2.00           O  
ATOM  11449  OD2 ASP A 751      -2.494  78.330   7.117  1.00  2.00           O  
ATOM  11450  H   ASP A 751      -3.994  75.669   6.712  1.00  2.00           H  
ATOM  11451  HA  ASP A 751      -1.260  74.779   7.355  1.00  2.00           H  
ATOM  11452 1HB  ASP A 751      -3.143  76.670   8.786  1.00  2.00           H  
ATOM  11453 2HB  ASP A 751      -1.493  76.394   9.291  1.00  2.00           H  
ATOM  11454  N   ALA A 752      -3.803  73.877   9.253  1.00  2.16           N  
ATOM  11455  CA  ALA A 752      -4.155  72.906  10.272  1.00  2.16           C  
ATOM  11456  C   ALA A 752      -3.799  71.522   9.751  1.00  2.16           C  
ATOM  11457  O   ALA A 752      -3.251  70.688  10.473  1.00  2.16           O  
ATOM  11458  CB  ALA A 752      -5.618  73.009  10.627  1.00  2.16           C  
ATOM  11459  H   ALA A 752      -4.529  74.442   8.814  1.00  2.16           H  
ATOM  11460  HA  ALA A 752      -3.560  73.102  11.160  1.00  2.16           H  
ATOM  11461 1HB  ALA A 752      -5.863  72.277  11.398  1.00  2.16           H  
ATOM  11462 2HB  ALA A 752      -5.829  74.014  10.997  1.00  2.16           H  
ATOM  11463 3HB  ALA A 752      -6.221  72.819   9.738  1.00  2.16           H  
ATOM  11464  N   LYS A 753      -4.062  71.286   8.456  1.00  2.32           N  
ATOM  11465  CA  LYS A 753      -3.732  70.016   7.839  1.00  2.32           C  
ATOM  11466  C   LYS A 753      -2.243  69.765   7.961  1.00  2.32           C  
ATOM  11467  O   LYS A 753      -1.832  68.668   8.342  1.00  2.32           O  
ATOM  11468  CB  LYS A 753      -4.172  69.985   6.375  1.00  2.32           C  
ATOM  11469  CG  LYS A 753      -3.902  68.670   5.653  1.00  2.32           C  
ATOM  11470  CD  LYS A 753      -4.445  68.702   4.223  1.00  2.32           C  
ATOM  11471  CE  LYS A 753      -4.148  67.404   3.488  1.00  2.32           C  
ATOM  11472  NZ  LYS A 753      -4.676  67.420   2.093  1.00  2.32           N  
ATOM  11473  H   LYS A 753      -4.531  71.986   7.882  1.00  2.32           H  
ATOM  11474  HA  LYS A 753      -4.250  69.223   8.371  1.00  2.32           H  
ATOM  11475 1HB  LYS A 753      -5.241  70.184   6.313  1.00  2.32           H  
ATOM  11476 2HB  LYS A 753      -3.665  70.779   5.828  1.00  2.32           H  
ATOM  11477 1HG  LYS A 753      -2.824  68.495   5.622  1.00  2.32           H  
ATOM  11478 2HG  LYS A 753      -4.370  67.851   6.195  1.00  2.32           H  
ATOM  11479 1HD  LYS A 753      -5.524  68.860   4.247  1.00  2.32           H  
ATOM  11480 2HD  LYS A 753      -3.989  69.534   3.682  1.00  2.32           H  
ATOM  11481 1HE  LYS A 753      -3.069  67.251   3.457  1.00  2.32           H  
ATOM  11482 2HE  LYS A 753      -4.605  66.576   4.029  1.00  2.32           H  
ATOM  11483 1HZ  LYS A 753      -4.459  66.543   1.640  1.00  2.32           H  
ATOM  11484 2HZ  LYS A 753      -5.678  67.550   2.113  1.00  2.32           H  
ATOM  11485 3HZ  LYS A 753      -4.249  68.178   1.579  1.00  2.32           H  
ATOM  11486  N   THR A 754      -1.428  70.787   7.680  1.00  2.50           N  
ATOM  11487  CA  THR A 754       0.016  70.654   7.778  1.00  2.50           C  
ATOM  11488  C   THR A 754       0.454  70.343   9.212  1.00  2.50           C  
ATOM  11489  O   THR A 754       1.256  69.431   9.440  1.00  2.50           O  
ATOM  11490  CB  THR A 754       0.714  71.941   7.311  1.00  2.50           C  
ATOM  11491  OG1 THR A 754       0.378  72.202   5.933  1.00  2.50           O  
ATOM  11492  CG2 THR A 754       2.223  71.791   7.460  1.00  2.50           C  
ATOM  11493  H   THR A 754      -1.815  71.671   7.345  1.00  2.50           H  
ATOM  11494  HA  THR A 754       0.331  69.833   7.135  1.00  2.50           H  
ATOM  11495  HB  THR A 754       0.378  72.778   7.918  1.00  2.50           H  
ATOM  11496  HG1 THR A 754      -0.575  72.473   5.877  1.00  2.50           H  
ATOM  11497 1HG2 THR A 754       2.710  72.707   7.132  1.00  2.50           H  
ATOM  11498 2HG2 THR A 754       2.465  71.603   8.508  1.00  2.50           H  
ATOM  11499 3HG2 THR A 754       2.568  70.957   6.852  1.00  2.50           H  
ATOM  11500  N   LEU A 755      -0.106  71.058  10.196  1.00  2.68           N  
ATOM  11501  CA  LEU A 755       0.289  70.842  11.587  1.00  2.68           C  
ATOM  11502  C   LEU A 755      -0.011  69.404  11.997  1.00  2.68           C  
ATOM  11503  O   LEU A 755       0.784  68.748  12.685  1.00  2.68           O  
ATOM  11504  CB  LEU A 755      -0.495  71.787  12.529  1.00  2.68           C  
ATOM  11505  CG  LEU A 755      -0.179  73.313  12.467  1.00  2.68           C  
ATOM  11506  CD1 LEU A 755      -1.202  74.092  13.345  1.00  2.68           C  
ATOM  11507  CD2 LEU A 755       1.232  73.557  12.961  1.00  2.68           C  
ATOM  11508  H   LEU A 755      -0.778  71.791   9.964  1.00  2.68           H  
ATOM  11509  HA  LEU A 755       1.358  71.024  11.683  1.00  2.68           H  
ATOM  11510 1HB  LEU A 755      -1.557  71.673  12.310  1.00  2.68           H  
ATOM  11511 2HB  LEU A 755      -0.330  71.461  13.561  1.00  2.68           H  
ATOM  11512  HG  LEU A 755      -0.269  73.661  11.444  1.00  2.68           H  
ATOM  11513 1HD1 LEU A 755      -0.988  75.158  13.298  1.00  2.68           H  
ATOM  11514 2HD1 LEU A 755      -2.210  73.911  12.981  1.00  2.68           H  
ATOM  11515 3HD1 LEU A 755      -1.122  73.751  14.381  1.00  2.68           H  
ATOM  11516 1HD2 LEU A 755       1.453  74.621  12.916  1.00  2.68           H  
ATOM  11517 2HD2 LEU A 755       1.310  73.211  13.995  1.00  2.68           H  
ATOM  11518 3HD2 LEU A 755       1.938  73.011  12.337  1.00  2.68           H  
ATOM  11519  N   LYS A 756      -1.151  68.892  11.537  1.00  2.89           N  
ATOM  11520  CA  LYS A 756      -1.542  67.536  11.852  1.00  2.89           C  
ATOM  11521  C   LYS A 756      -0.731  66.509  11.081  1.00  2.89           C  
ATOM  11522  O   LYS A 756      -0.262  65.544  11.667  1.00  2.89           O  
ATOM  11523  CB  LYS A 756      -3.015  67.340  11.552  1.00  2.89           C  
ATOM  11524  CG  LYS A 756      -3.926  68.079  12.463  1.00  2.89           C  
ATOM  11525  CD  LYS A 756      -5.344  67.708  12.229  1.00  2.89           C  
ATOM  11526  CE  LYS A 756      -5.800  68.160  10.865  1.00  2.89           C  
ATOM  11527  NZ  LYS A 756      -7.245  68.016  10.717  1.00  2.89           N  
ATOM  11528  H   LYS A 756      -1.780  69.477  10.983  1.00  2.89           H  
ATOM  11529  HA  LYS A 756      -1.374  67.368  12.916  1.00  2.89           H  
ATOM  11530 1HB  LYS A 756      -3.220  67.674  10.533  1.00  2.89           H  
ATOM  11531 2HB  LYS A 756      -3.260  66.300  11.612  1.00  2.89           H  
ATOM  11532 1HG  LYS A 756      -3.670  67.872  13.502  1.00  2.89           H  
ATOM  11533 2HG  LYS A 756      -3.815  69.132  12.280  1.00  2.89           H  
ATOM  11534 1HD  LYS A 756      -5.478  66.634  12.332  1.00  2.89           H  
ATOM  11535 2HD  LYS A 756      -5.957  68.209  12.960  1.00  2.89           H  
ATOM  11536 1HE  LYS A 756      -5.537  69.208  10.725  1.00  2.89           H  
ATOM  11537 2HE  LYS A 756      -5.302  67.563  10.103  1.00  2.89           H  
ATOM  11538 1HZ  LYS A 756      -7.533  68.335   9.810  1.00  2.89           H  
ATOM  11539 2HZ  LYS A 756      -7.523  67.059  10.847  1.00  2.89           H  
ATOM  11540 3HZ  LYS A 756      -7.659  68.610  11.440  1.00  2.89           H  
ATOM  11541  N   THR A 757      -0.470  66.754   9.797  1.00  3.11           N  
ATOM  11542  CA  THR A 757       0.245  65.816   8.929  1.00  3.11           C  
ATOM  11543  C   THR A 757       1.604  65.462   9.498  1.00  3.11           C  
ATOM  11544  O   THR A 757       1.992  64.287   9.549  1.00  3.11           O  
ATOM  11545  CB  THR A 757       0.434  66.406   7.522  1.00  3.11           C  
ATOM  11546  OG1 THR A 757      -0.851  66.652   6.929  1.00  3.11           O  
ATOM  11547  CG2 THR A 757       1.226  65.456   6.655  1.00  3.11           C  
ATOM  11548  H   THR A 757      -0.842  67.597   9.373  1.00  3.11           H  
ATOM  11549  HA  THR A 757      -0.343  64.903   8.848  1.00  3.11           H  
ATOM  11550  HB  THR A 757       0.969  67.354   7.600  1.00  3.11           H  
ATOM  11551  HG1 THR A 757      -1.347  67.266   7.511  1.00  3.11           H  
ATOM  11552 1HG2 THR A 757       1.355  65.889   5.664  1.00  3.11           H  
ATOM  11553 2HG2 THR A 757       2.202  65.284   7.108  1.00  3.11           H  
ATOM  11554 3HG2 THR A 757       0.691  64.511   6.572  1.00  3.11           H  
ATOM  11555  N   VAL A 758       2.294  66.476   9.999  1.00  3.33           N  
ATOM  11556  CA  VAL A 758       3.603  66.315  10.604  1.00  3.33           C  
ATOM  11557  C   VAL A 758       3.607  65.291  11.735  1.00  3.33           C  
ATOM  11558  O   VAL A 758       4.589  64.574  11.924  1.00  3.33           O  
ATOM  11559  CB  VAL A 758       4.084  67.673  11.139  1.00  3.33           C  
ATOM  11560  CG1 VAL A 758       5.317  67.505  12.006  1.00  3.33           C  
ATOM  11561  CG2 VAL A 758       4.412  68.578   9.951  1.00  3.33           C  
ATOM  11562  H   VAL A 758       1.898  67.418   9.920  1.00  3.33           H  
ATOM  11563  HA  VAL A 758       4.294  65.980   9.830  1.00  3.33           H  
ATOM  11564  HB  VAL A 758       3.291  68.122  11.743  1.00  3.33           H  
ATOM  11565 1HG1 VAL A 758       5.637  68.479  12.374  1.00  3.33           H  
ATOM  11566 2HG1 VAL A 758       5.076  66.861  12.852  1.00  3.33           H  
ATOM  11567 3HG1 VAL A 758       6.117  67.057  11.420  1.00  3.33           H  
ATOM  11568 1HG2 VAL A 758       4.738  69.550  10.313  1.00  3.33           H  
ATOM  11569 2HG2 VAL A 758       5.204  68.124   9.358  1.00  3.33           H  
ATOM  11570 3HG2 VAL A 758       3.533  68.700   9.334  1.00  3.33           H  
ATOM  11571  N   GLN A 759       2.548  65.278  12.537  1.00  3.51           N  
ATOM  11572  CA  GLN A 759       2.468  64.404  13.691  1.00  3.51           C  
ATOM  11573  C   GLN A 759       1.733  63.084  13.375  1.00  3.51           C  
ATOM  11574  O   GLN A 759       2.120  62.006  13.836  1.00  3.51           O  
ATOM  11575  CB  GLN A 759       1.766  65.202  14.793  1.00  3.51           C  
ATOM  11576  CG  GLN A 759       2.567  66.463  15.207  1.00  3.51           C  
ATOM  11577  CD  GLN A 759       1.834  67.373  16.180  1.00  3.51           C  
ATOM  11578  OE1 GLN A 759       1.815  67.141  17.402  1.00  3.51           O  
ATOM  11579  NE2 GLN A 759       1.223  68.428  15.623  1.00  3.51           N  
ATOM  11580  H   GLN A 759       1.740  65.852  12.307  1.00  3.51           H  
ATOM  11581  HA  GLN A 759       3.479  64.157  14.010  1.00  3.51           H  
ATOM  11582 1HB  GLN A 759       0.783  65.525  14.432  1.00  3.51           H  
ATOM  11583 2HB  GLN A 759       1.613  64.573  15.667  1.00  3.51           H  
ATOM  11584 1HG  GLN A 759       3.506  66.154  15.666  1.00  3.51           H  
ATOM  11585 2HG  GLN A 759       2.772  67.048  14.306  1.00  3.51           H  
ATOM  11586 1HE2 GLN A 759       0.709  69.107  16.191  1.00  3.51           H  
ATOM  11587 2HE2 GLN A 759       1.251  68.570  14.610  1.00  3.51           H  
ATOM  11588  N   LEU A 760       0.693  63.157  12.553  1.00  3.66           N  
ATOM  11589  CA  LEU A 760      -0.107  61.984  12.258  1.00  3.66           C  
ATOM  11590  C   LEU A 760       0.622  60.980  11.400  1.00  3.66           C  
ATOM  11591  O   LEU A 760       0.475  59.785  11.626  1.00  3.66           O  
ATOM  11592  CB  LEU A 760      -1.414  62.357  11.567  1.00  3.66           C  
ATOM  11593  CG  LEU A 760      -2.420  63.114  12.414  1.00  3.66           C  
ATOM  11594  CD1 LEU A 760      -3.598  63.506  11.539  1.00  3.66           C  
ATOM  11595  CD2 LEU A 760      -2.846  62.247  13.583  1.00  3.66           C  
ATOM  11596  H   LEU A 760       0.428  64.045  12.158  1.00  3.66           H  
ATOM  11597  HA  LEU A 760      -0.353  61.502  13.202  1.00  3.66           H  
ATOM  11598 1HB  LEU A 760      -1.177  62.984  10.706  1.00  3.66           H  
ATOM  11599 2HB  LEU A 760      -1.892  61.446  11.207  1.00  3.66           H  
ATOM  11600  HG  LEU A 760      -1.965  64.028  12.795  1.00  3.66           H  
ATOM  11601 1HD1 LEU A 760      -4.324  64.063  12.130  1.00  3.66           H  
ATOM  11602 2HD1 LEU A 760      -3.243  64.125  10.715  1.00  3.66           H  
ATOM  11603 3HD1 LEU A 760      -4.066  62.607  11.141  1.00  3.66           H  
ATOM  11604 1HD2 LEU A 760      -3.567  62.791  14.195  1.00  3.66           H  
ATOM  11605 2HD2 LEU A 760      -3.305  61.331  13.208  1.00  3.66           H  
ATOM  11606 3HD2 LEU A 760      -1.973  61.996  14.187  1.00  3.66           H  
ATOM  11607  N   GLY A 761       1.464  61.426  10.455  1.00  3.75           N  
ATOM  11608  CA  GLY A 761       2.156  60.458   9.610  1.00  3.75           C  
ATOM  11609  C   GLY A 761       2.953  59.482  10.478  1.00  3.75           C  
ATOM  11610  O   GLY A 761       3.020  58.282  10.182  1.00  3.75           O  
ATOM  11611  H   GLY A 761       1.594  62.428  10.283  1.00  3.75           H  
ATOM  11612 1HA  GLY A 761       1.431  59.915   9.006  1.00  3.75           H  
ATOM  11613 2HA  GLY A 761       2.825  60.983   8.927  1.00  3.75           H  
ATOM  11614  N   LEU A 762       3.517  59.992  11.579  1.00  3.78           N  
ATOM  11615  CA  LEU A 762       4.244  59.167  12.526  1.00  3.78           C  
ATOM  11616  C   LEU A 762       3.359  58.140  13.178  1.00  3.78           C  
ATOM  11617  O   LEU A 762       3.695  56.954  13.234  1.00  3.78           O  
ATOM  11618  CB  LEU A 762       4.857  60.032  13.632  1.00  3.78           C  
ATOM  11619  CG  LEU A 762       5.495  59.271  14.781  1.00  3.78           C  
ATOM  11620  CD1 LEU A 762       6.609  58.399  14.290  1.00  3.78           C  
ATOM  11621  CD2 LEU A 762       5.981  60.276  15.779  1.00  3.78           C  
ATOM  11622  H   LEU A 762       3.414  60.980  11.764  1.00  3.78           H  
ATOM  11623  HA  LEU A 762       5.040  58.648  11.994  1.00  3.78           H  
ATOM  11624 1HB  LEU A 762       5.611  60.686  13.196  1.00  3.78           H  
ATOM  11625 2HB  LEU A 762       4.083  60.651  14.061  1.00  3.78           H  
ATOM  11626  HG  LEU A 762       4.747  58.634  15.249  1.00  3.78           H  
ATOM  11627 1HD1 LEU A 762       7.033  57.868  15.117  1.00  3.78           H  
ATOM  11628 2HD1 LEU A 762       6.217  57.681  13.569  1.00  3.78           H  
ATOM  11629 3HD1 LEU A 762       7.375  59.011  13.817  1.00  3.78           H  
ATOM  11630 1HD2 LEU A 762       6.417  59.793  16.622  1.00  3.78           H  
ATOM  11631 2HD2 LEU A 762       6.721  60.893  15.296  1.00  3.78           H  
ATOM  11632 3HD2 LEU A 762       5.143  60.888  16.113  1.00  3.78           H  
ATOM  11633  N   TRP A 763       2.218  58.586  13.687  1.00  3.75           N  
ATOM  11634  CA  TRP A 763       1.388  57.664  14.438  1.00  3.75           C  
ATOM  11635  C   TRP A 763       0.682  56.653  13.543  1.00  3.75           C  
ATOM  11636  O   TRP A 763       0.475  55.489  13.920  1.00  3.75           O  
ATOM  11637  CB  TRP A 763       0.419  58.440  15.296  1.00  3.75           C  
ATOM  11638  CG  TRP A 763       1.186  59.289  16.246  1.00  3.75           C  
ATOM  11639  CD1 TRP A 763       1.124  60.642  16.391  1.00  3.75           C  
ATOM  11640  CD2 TRP A 763       2.262  58.845  17.107  1.00  3.75           C  
ATOM  11641  NE1 TRP A 763       2.039  61.059  17.324  1.00  3.75           N  
ATOM  11642  CE2 TRP A 763       2.748  59.973  17.764  1.00  3.75           C  
ATOM  11643  CE3 TRP A 763       2.854  57.594  17.360  1.00  3.75           C  
ATOM  11644  CZ2 TRP A 763       3.777  59.897  18.667  1.00  3.75           C  
ATOM  11645  CZ3 TRP A 763       3.901  57.524  18.264  1.00  3.75           C  
ATOM  11646  CH2 TRP A 763       4.342  58.647  18.902  1.00  3.75           C  
ATOM  11647  H   TRP A 763       1.971  59.575  13.595  1.00  3.75           H  
ATOM  11648  HA  TRP A 763       2.038  57.113  15.111  1.00  3.75           H  
ATOM  11649 1HB  TRP A 763      -0.206  59.081  14.666  1.00  3.75           H  
ATOM  11650 2HB  TRP A 763      -0.229  57.761  15.849  1.00  3.75           H  
ATOM  11651  HD1 TRP A 763       0.441  61.297  15.851  1.00  3.75           H  
ATOM  11652  HE1 TRP A 763       2.182  62.014  17.619  1.00  3.75           H  
ATOM  11653  HE3 TRP A 763       2.500  56.696  16.851  1.00  3.75           H  
ATOM  11654  HZ2 TRP A 763       4.145  60.775  19.176  1.00  3.75           H  
ATOM  11655  HZ3 TRP A 763       4.360  56.552  18.456  1.00  3.75           H  
ATOM  11656  HH2 TRP A 763       5.153  58.559  19.604  1.00  3.75           H  
ATOM  11657  N   VAL A 764       0.352  57.071  12.332  1.00  3.69           N  
ATOM  11658  CA  VAL A 764      -0.268  56.168  11.392  1.00  3.69           C  
ATOM  11659  C   VAL A 764       0.742  55.107  10.993  1.00  3.69           C  
ATOM  11660  O   VAL A 764       0.444  53.910  11.046  1.00  3.69           O  
ATOM  11661  CB  VAL A 764      -0.768  56.931  10.158  1.00  3.69           C  
ATOM  11662  CG1 VAL A 764      -1.233  55.959   9.103  1.00  3.69           C  
ATOM  11663  CG2 VAL A 764      -1.924  57.852  10.566  1.00  3.69           C  
ATOM  11664  H   VAL A 764       0.526  58.038  12.066  1.00  3.69           H  
ATOM  11665  HA  VAL A 764      -1.119  55.687  11.872  1.00  3.69           H  
ATOM  11666  HB  VAL A 764       0.051  57.526   9.745  1.00  3.69           H  
ATOM  11667 1HG1 VAL A 764      -1.579  56.505   8.228  1.00  3.69           H  
ATOM  11668 2HG1 VAL A 764      -0.399  55.326   8.829  1.00  3.69           H  
ATOM  11669 3HG1 VAL A 764      -2.045  55.347   9.495  1.00  3.69           H  
ATOM  11670 1HG2 VAL A 764      -2.276  58.401   9.695  1.00  3.69           H  
ATOM  11671 2HG2 VAL A 764      -2.735  57.250  10.971  1.00  3.69           H  
ATOM  11672 3HG2 VAL A 764      -1.588  58.552  11.321  1.00  3.69           H  
ATOM  11673  N   SER A 765       1.965  55.530  10.659  1.00  3.60           N  
ATOM  11674  CA  SER A 765       3.003  54.595  10.262  1.00  3.60           C  
ATOM  11675  C   SER A 765       3.333  53.639  11.396  1.00  3.60           C  
ATOM  11676  O   SER A 765       3.472  52.433  11.183  1.00  3.60           O  
ATOM  11677  CB  SER A 765       4.261  55.351   9.894  1.00  3.60           C  
ATOM  11678  OG  SER A 765       4.052  56.163   8.775  1.00  3.60           O  
ATOM  11679  H   SER A 765       2.187  56.528  10.640  1.00  3.60           H  
ATOM  11680  HA  SER A 765       2.650  54.022   9.405  1.00  3.60           H  
ATOM  11681 1HB  SER A 765       4.579  55.967  10.739  1.00  3.60           H  
ATOM  11682 2HB  SER A 765       5.058  54.640   9.688  1.00  3.60           H  
ATOM  11683  HG  SER A 765       3.540  56.938   9.112  1.00  3.60           H  
ATOM  11684  N   SER A 766       3.394  54.165  12.622  1.00  3.47           N  
ATOM  11685  CA  SER A 766       3.712  53.363  13.790  1.00  3.47           C  
ATOM  11686  C   SER A 766       2.681  52.256  13.989  1.00  3.47           C  
ATOM  11687  O   SER A 766       3.028  51.092  14.239  1.00  3.47           O  
ATOM  11688  CB  SER A 766       3.727  54.269  15.005  1.00  3.47           C  
ATOM  11689  OG  SER A 766       4.762  55.211  14.928  1.00  3.47           O  
ATOM  11690  H   SER A 766       3.272  55.169  12.748  1.00  3.47           H  
ATOM  11691  HA  SER A 766       4.692  52.915  13.654  1.00  3.47           H  
ATOM  11692 1HB  SER A 766       2.776  54.785  15.073  1.00  3.47           H  
ATOM  11693 2HB  SER A 766       3.825  53.695  15.886  1.00  3.47           H  
ATOM  11694  HG  SER A 766       4.534  55.778  14.161  1.00  3.47           H  
ATOM  11695  N   THR A 767       1.402  52.607  13.827  1.00  3.30           N  
ATOM  11696  CA  THR A 767       0.331  51.641  13.973  1.00  3.30           C  
ATOM  11697  C   THR A 767       0.398  50.595  12.874  1.00  3.30           C  
ATOM  11698  O   THR A 767       0.279  49.397  13.133  1.00  3.30           O  
ATOM  11699  CB  THR A 767      -1.044  52.319  13.925  1.00  3.30           C  
ATOM  11700  OG1 THR A 767      -1.148  53.275  14.994  1.00  3.30           O  
ATOM  11701  CG2 THR A 767      -2.135  51.258  14.070  1.00  3.30           C  
ATOM  11702  H   THR A 767       1.161  53.582  13.633  1.00  3.30           H  
ATOM  11703  HA  THR A 767       0.443  51.138  14.932  1.00  3.30           H  
ATOM  11704  HB  THR A 767      -1.161  52.840  12.971  1.00  3.30           H  
ATOM  11705  HG1 THR A 767      -0.552  54.032  14.797  1.00  3.30           H  
ATOM  11706 1HG2 THR A 767      -3.112  51.736  14.034  1.00  3.30           H  
ATOM  11707 2HG2 THR A 767      -2.050  50.538  13.254  1.00  3.30           H  
ATOM  11708 3HG2 THR A 767      -2.015  50.742  15.022  1.00  3.30           H  
ATOM  11709  N   ILE A 768       0.614  51.034  11.636  1.00  3.11           N  
ATOM  11710  CA  ILE A 768       0.651  50.101  10.524  1.00  3.11           C  
ATOM  11711  C   ILE A 768       1.792  49.113  10.648  1.00  3.11           C  
ATOM  11712  O   ILE A 768       1.586  47.910  10.512  1.00  3.11           O  
ATOM  11713  CB  ILE A 768       0.803  50.845   9.188  1.00  3.11           C  
ATOM  11714  CG1 ILE A 768      -0.466  51.631   8.881  1.00  3.11           C  
ATOM  11715  CG2 ILE A 768       1.115  49.864   8.069  1.00  3.11           C  
ATOM  11716  CD1 ILE A 768      -0.290  52.603   7.754  1.00  3.11           C  
ATOM  11717  H   ILE A 768       0.713  52.035  11.464  1.00  3.11           H  
ATOM  11718  HA  ILE A 768      -0.282  49.547  10.508  1.00  3.11           H  
ATOM  11719  HB  ILE A 768       1.617  51.564   9.277  1.00  3.11           H  
ATOM  11720 1HG1 ILE A 768      -1.262  50.936   8.619  1.00  3.11           H  
ATOM  11721 2HG1 ILE A 768      -0.764  52.177   9.772  1.00  3.11           H  
ATOM  11722 1HG2 ILE A 768       1.235  50.406   7.135  1.00  3.11           H  
ATOM  11723 2HG2 ILE A 768       2.034  49.324   8.295  1.00  3.11           H  
ATOM  11724 3HG2 ILE A 768       0.298  49.166   7.979  1.00  3.11           H  
ATOM  11725 1HD1 ILE A 768      -1.224  53.137   7.585  1.00  3.11           H  
ATOM  11726 2HD1 ILE A 768       0.495  53.310   8.015  1.00  3.11           H  
ATOM  11727 3HD1 ILE A 768      -0.009  52.066   6.851  1.00  3.11           H  
ATOM  11728  N   MET A 769       2.991  49.584  10.964  1.00  2.91           N  
ATOM  11729  CA  MET A 769       4.113  48.667  11.060  1.00  2.91           C  
ATOM  11730  C   MET A 769       3.898  47.631  12.152  1.00  2.91           C  
ATOM  11731  O   MET A 769       4.133  46.434  11.941  1.00  2.91           O  
ATOM  11732  CB  MET A 769       5.375  49.452  11.368  1.00  2.91           C  
ATOM  11733  CG  MET A 769       5.892  50.301  10.247  1.00  2.91           C  
ATOM  11734  SD  MET A 769       7.475  51.015  10.653  1.00  2.91           S  
ATOM  11735  CE  MET A 769       6.940  52.197  11.889  1.00  2.91           C  
ATOM  11736  H   MET A 769       3.129  50.585  11.100  1.00  2.91           H  
ATOM  11737  HA  MET A 769       4.220  48.145  10.109  1.00  2.91           H  
ATOM  11738 1HB  MET A 769       5.182  50.112  12.218  1.00  2.91           H  
ATOM  11739 2HB  MET A 769       6.168  48.767  11.655  1.00  2.91           H  
ATOM  11740 1HG  MET A 769       5.999  49.696   9.350  1.00  2.91           H  
ATOM  11741 2HG  MET A 769       5.191  51.102  10.035  1.00  2.91           H  
ATOM  11742 1HE  MET A 769       7.802  52.745  12.266  1.00  2.91           H  
ATOM  11743 2HE  MET A 769       6.232  52.894  11.442  1.00  2.91           H  
ATOM  11744 3HE  MET A 769       6.460  51.663  12.710  1.00  2.91           H  
ATOM  11745  N   PHE A 770       3.379  48.066  13.302  1.00  2.70           N  
ATOM  11746  CA  PHE A 770       3.141  47.143  14.398  1.00  2.70           C  
ATOM  11747  C   PHE A 770       2.055  46.142  14.112  1.00  2.70           C  
ATOM  11748  O   PHE A 770       2.256  44.928  14.253  1.00  2.70           O  
ATOM  11749  CB  PHE A 770       2.762  47.898  15.661  1.00  2.70           C  
ATOM  11750  CG  PHE A 770       2.298  46.993  16.744  1.00  2.70           C  
ATOM  11751  CD1 PHE A 770       2.730  45.685  16.790  1.00  2.70           C  
ATOM  11752  CD2 PHE A 770       1.445  47.445  17.730  1.00  2.70           C  
ATOM  11753  CE1 PHE A 770       2.319  44.829  17.789  1.00  2.70           C  
ATOM  11754  CE2 PHE A 770       1.031  46.598  18.738  1.00  2.70           C  
ATOM  11755  CZ  PHE A 770       1.469  45.285  18.764  1.00  2.70           C  
ATOM  11756  H   PHE A 770       3.177  49.059  13.444  1.00  2.70           H  
ATOM  11757  HA  PHE A 770       4.063  46.594  14.585  1.00  2.70           H  
ATOM  11758 1HB  PHE A 770       3.611  48.445  16.021  1.00  2.70           H  
ATOM  11759 2HB  PHE A 770       1.972  48.618  15.439  1.00  2.70           H  
ATOM  11760  HD1 PHE A 770       3.409  45.331  16.015  1.00  2.70           H  
ATOM  11761  HD2 PHE A 770       1.102  48.480  17.707  1.00  2.70           H  
ATOM  11762  HE1 PHE A 770       2.673  43.798  17.806  1.00  2.70           H  
ATOM  11763  HE2 PHE A 770       0.358  46.965  19.518  1.00  2.70           H  
ATOM  11764  HZ  PHE A 770       1.143  44.618  19.560  1.00  2.70           H  
ATOM  11765  N   ILE A 771       0.903  46.647  13.700  1.00  2.52           N  
ATOM  11766  CA  ILE A 771      -0.248  45.809  13.518  1.00  2.52           C  
ATOM  11767  C   ILE A 771      -0.136  44.940  12.293  1.00  2.52           C  
ATOM  11768  O   ILE A 771      -0.504  43.772  12.347  1.00  2.52           O  
ATOM  11769  CB  ILE A 771      -1.522  46.649  13.479  1.00  2.52           C  
ATOM  11770  CG1 ILE A 771      -1.662  47.378  14.830  1.00  2.52           C  
ATOM  11771  CG2 ILE A 771      -2.720  45.772  13.168  1.00  2.52           C  
ATOM  11772  CD1 ILE A 771      -1.681  46.450  16.022  1.00  2.52           C  
ATOM  11773  H   ILE A 771       0.805  47.649  13.543  1.00  2.52           H  
ATOM  11774  HA  ILE A 771      -0.320  45.152  14.382  1.00  2.52           H  
ATOM  11775  HB  ILE A 771      -1.423  47.415  12.707  1.00  2.52           H  
ATOM  11776 1HG1 ILE A 771      -0.825  48.067  14.949  1.00  2.52           H  
ATOM  11777 2HG1 ILE A 771      -2.587  47.953  14.825  1.00  2.52           H  
ATOM  11778 1HG2 ILE A 771      -3.619  46.386  13.139  1.00  2.52           H  
ATOM  11779 2HG2 ILE A 771      -2.573  45.294  12.199  1.00  2.52           H  
ATOM  11780 3HG2 ILE A 771      -2.825  45.008  13.938  1.00  2.52           H  
ATOM  11781 1HD1 ILE A 771      -1.779  47.037  16.935  1.00  2.52           H  
ATOM  11782 2HD1 ILE A 771      -2.520  45.762  15.940  1.00  2.52           H  
ATOM  11783 3HD1 ILE A 771      -0.748  45.884  16.057  1.00  2.52           H  
ATOM  11784  N   VAL A 772       0.354  45.474  11.178  1.00  2.38           N  
ATOM  11785  CA  VAL A 772       0.486  44.641  10.001  1.00  2.38           C  
ATOM  11786  C   VAL A 772       1.529  43.560  10.214  1.00  2.38           C  
ATOM  11787  O   VAL A 772       1.302  42.408   9.849  1.00  2.38           O  
ATOM  11788  CB  VAL A 772       0.832  45.458   8.761  1.00  2.38           C  
ATOM  11789  CG1 VAL A 772       1.139  44.522   7.613  1.00  2.38           C  
ATOM  11790  CG2 VAL A 772      -0.347  46.349   8.425  1.00  2.38           C  
ATOM  11791  H   VAL A 772       0.662  46.443  11.134  1.00  2.38           H  
ATOM  11792  HA  VAL A 772      -0.474  44.161   9.817  1.00  2.38           H  
ATOM  11793  HB  VAL A 772       1.719  46.055   8.946  1.00  2.38           H  
ATOM  11794 1HG1 VAL A 772       1.386  45.103   6.726  1.00  2.38           H  
ATOM  11795 2HG1 VAL A 772       1.985  43.888   7.881  1.00  2.38           H  
ATOM  11796 3HG1 VAL A 772       0.268  43.900   7.411  1.00  2.38           H  
ATOM  11797 1HG2 VAL A 772      -0.114  46.929   7.538  1.00  2.38           H  
ATOM  11798 2HG2 VAL A 772      -1.225  45.732   8.235  1.00  2.38           H  
ATOM  11799 3HG2 VAL A 772      -0.545  47.019   9.264  1.00  2.38           H  
ATOM  11800  N   GLY A 773       2.677  43.905  10.808  1.00  2.31           N  
ATOM  11801  CA  GLY A 773       3.692  42.896  11.061  1.00  2.31           C  
ATOM  11802  C   GLY A 773       3.110  41.770  11.909  1.00  2.31           C  
ATOM  11803  O   GLY A 773       3.176  40.591  11.536  1.00  2.31           O  
ATOM  11804  H   GLY A 773       2.873  44.865  11.102  1.00  2.31           H  
ATOM  11805 1HA  GLY A 773       4.064  42.500  10.117  1.00  2.31           H  
ATOM  11806 2HA  GLY A 773       4.533  43.355  11.581  1.00  2.31           H  
ATOM  11807  N   PHE A 774       2.533  42.139  13.054  1.00  2.28           N  
ATOM  11808  CA  PHE A 774       1.962  41.179  13.977  1.00  2.28           C  
ATOM  11809  C   PHE A 774       0.865  40.357  13.286  1.00  2.28           C  
ATOM  11810  O   PHE A 774       0.829  39.129  13.404  1.00  2.28           O  
ATOM  11811  CB  PHE A 774       1.403  41.924  15.187  1.00  2.28           C  
ATOM  11812  CG  PHE A 774       0.951  41.061  16.298  1.00  2.28           C  
ATOM  11813  CD1 PHE A 774       1.883  40.592  17.222  1.00  2.28           C  
ATOM  11814  CD2 PHE A 774      -0.373  40.704  16.444  1.00  2.28           C  
ATOM  11815  CE1 PHE A 774       1.488  39.796  18.272  1.00  2.28           C  
ATOM  11816  CE2 PHE A 774      -0.767  39.898  17.494  1.00  2.28           C  
ATOM  11817  CZ  PHE A 774       0.168  39.446  18.409  1.00  2.28           C  
ATOM  11818  H   PHE A 774       2.488  43.128  13.307  1.00  2.28           H  
ATOM  11819  HA  PHE A 774       2.749  40.499  14.305  1.00  2.28           H  
ATOM  11820 1HB  PHE A 774       2.160  42.604  15.571  1.00  2.28           H  
ATOM  11821 2HB  PHE A 774       0.559  42.540  14.868  1.00  2.28           H  
ATOM  11822  HD1 PHE A 774       2.933  40.870  17.109  1.00  2.28           H  
ATOM  11823  HD2 PHE A 774      -1.106  41.066  15.720  1.00  2.28           H  
ATOM  11824  HE1 PHE A 774       2.219  39.439  18.994  1.00  2.28           H  
ATOM  11825  HE2 PHE A 774      -1.816  39.618  17.603  1.00  2.28           H  
ATOM  11826  HZ  PHE A 774      -0.143  38.812  19.237  1.00  2.28           H  
ATOM  11827  N   ALA A 775      -0.045  41.032  12.567  1.00  2.30           N  
ATOM  11828  CA  ALA A 775      -1.142  40.362  11.880  1.00  2.30           C  
ATOM  11829  C   ALA A 775      -0.637  39.360  10.857  1.00  2.30           C  
ATOM  11830  O   ALA A 775      -1.204  38.266  10.735  1.00  2.30           O  
ATOM  11831  CB  ALA A 775      -2.021  41.382  11.180  1.00  2.30           C  
ATOM  11832  H   ALA A 775       0.010  42.042  12.492  1.00  2.30           H  
ATOM  11833  HA  ALA A 775      -1.730  39.828  12.623  1.00  2.30           H  
ATOM  11834 1HB  ALA A 775      -2.850  40.876  10.690  1.00  2.30           H  
ATOM  11835 2HB  ALA A 775      -2.408  42.090  11.912  1.00  2.30           H  
ATOM  11836 3HB  ALA A 775      -1.429  41.916  10.438  1.00  2.30           H  
ATOM  11837  N   ALA A 776       0.436  39.709  10.132  1.00  2.33           N  
ATOM  11838  CA  ALA A 776       1.013  38.795   9.162  1.00  2.33           C  
ATOM  11839  C   ALA A 776       1.485  37.552   9.880  1.00  2.33           C  
ATOM  11840  O   ALA A 776       1.288  36.433   9.402  1.00  2.33           O  
ATOM  11841  CB  ALA A 776       2.166  39.448   8.422  1.00  2.33           C  
ATOM  11842  H   ALA A 776       0.851  40.635  10.244  1.00  2.33           H  
ATOM  11843  HA  ALA A 776       0.238  38.512   8.450  1.00  2.33           H  
ATOM  11844 1HB  ALA A 776       2.577  38.750   7.699  1.00  2.33           H  
ATOM  11845 2HB  ALA A 776       1.806  40.340   7.910  1.00  2.33           H  
ATOM  11846 3HB  ALA A 776       2.940  39.730   9.134  1.00  2.33           H  
ATOM  11847  N   GLY A 777       2.072  37.745  11.061  1.00  2.36           N  
ATOM  11848  CA  GLY A 777       2.525  36.627  11.869  1.00  2.36           C  
ATOM  11849  C   GLY A 777       1.361  35.765  12.292  1.00  2.36           C  
ATOM  11850  O   GLY A 777       1.449  34.538  12.271  1.00  2.36           O  
ATOM  11851  H   GLY A 777       2.227  38.702  11.393  1.00  2.36           H  
ATOM  11852 1HA  GLY A 777       3.204  36.019  11.285  1.00  2.36           H  
ATOM  11853 2HA  GLY A 777       3.064  36.999  12.737  1.00  2.36           H  
ATOM  11854  N   GLY A 778       0.239  36.409  12.606  1.00  2.39           N  
ATOM  11855  CA  GLY A 778      -0.974  35.706  12.977  1.00  2.39           C  
ATOM  11856  C   GLY A 778      -1.330  34.753  11.849  1.00  2.39           C  
ATOM  11857  O   GLY A 778      -1.513  33.551  12.068  1.00  2.39           O  
ATOM  11858  H   GLY A 778       0.254  37.429  12.622  1.00  2.39           H  
ATOM  11859 1HA  GLY A 778      -0.820  35.158  13.905  1.00  2.39           H  
ATOM  11860 2HA  GLY A 778      -1.778  36.426  13.133  1.00  2.39           H  
ATOM  11861  N   PHE A 779      -1.411  35.300  10.634  1.00  2.45           N  
ATOM  11862  CA  PHE A 779      -1.710  34.503   9.454  1.00  2.45           C  
ATOM  11863  C   PHE A 779      -0.732  33.372   9.232  1.00  2.45           C  
ATOM  11864  O   PHE A 779      -1.146  32.234   9.006  1.00  2.45           O  
ATOM  11865  CB  PHE A 779      -1.724  35.340   8.184  1.00  2.45           C  
ATOM  11866  CG  PHE A 779      -1.802  34.453   6.966  1.00  2.45           C  
ATOM  11867  CD1 PHE A 779      -2.993  33.857   6.573  1.00  2.45           C  
ATOM  11868  CD2 PHE A 779      -0.653  34.194   6.224  1.00  2.45           C  
ATOM  11869  CE1 PHE A 779      -3.028  33.022   5.466  1.00  2.45           C  
ATOM  11870  CE2 PHE A 779      -0.686  33.367   5.127  1.00  2.45           C  
ATOM  11871  CZ  PHE A 779      -1.875  32.778   4.745  1.00  2.45           C  
ATOM  11872  H   PHE A 779      -1.249  36.305  10.544  1.00  2.45           H  
ATOM  11873  HA  PHE A 779      -2.700  34.069   9.587  1.00  2.45           H  
ATOM  11874 1HB  PHE A 779      -2.576  36.017   8.189  1.00  2.45           H  
ATOM  11875 2HB  PHE A 779      -0.819  35.939   8.120  1.00  2.45           H  
ATOM  11876  HD1 PHE A 779      -3.901  34.046   7.147  1.00  2.45           H  
ATOM  11877  HD2 PHE A 779       0.289  34.657   6.530  1.00  2.45           H  
ATOM  11878  HE1 PHE A 779      -3.967  32.556   5.164  1.00  2.45           H  
ATOM  11879  HE2 PHE A 779       0.224  33.175   4.562  1.00  2.45           H  
ATOM  11880  HZ  PHE A 779      -1.905  32.122   3.876  1.00  2.45           H  
ATOM  11881  N   PHE A 780       0.560  33.663   9.261  1.00  2.54           N  
ATOM  11882  CA  PHE A 780       1.525  32.617   8.990  1.00  2.54           C  
ATOM  11883  C   PHE A 780       1.490  31.519  10.042  1.00  2.54           C  
ATOM  11884  O   PHE A 780       1.601  30.344   9.696  1.00  2.54           O  
ATOM  11885  CB  PHE A 780       2.912  33.199   8.865  1.00  2.54           C  
ATOM  11886  CG  PHE A 780       3.129  33.916   7.599  1.00  2.54           C  
ATOM  11887  CD1 PHE A 780       3.492  35.247   7.610  1.00  2.54           C  
ATOM  11888  CD2 PHE A 780       2.951  33.272   6.382  1.00  2.54           C  
ATOM  11889  CE1 PHE A 780       3.682  35.934   6.439  1.00  2.54           C  
ATOM  11890  CE2 PHE A 780       3.139  33.955   5.200  1.00  2.54           C  
ATOM  11891  CZ  PHE A 780       3.507  35.291   5.228  1.00  2.54           C  
ATOM  11892  H   PHE A 780       0.864  34.617   9.453  1.00  2.54           H  
ATOM  11893  HA  PHE A 780       1.271  32.168   8.030  1.00  2.54           H  
ATOM  11894 1HB  PHE A 780       3.036  33.913   9.657  1.00  2.54           H  
ATOM  11895 2HB  PHE A 780       3.665  32.418   8.964  1.00  2.54           H  
ATOM  11896  HD1 PHE A 780       3.626  35.752   8.567  1.00  2.54           H  
ATOM  11897  HD2 PHE A 780       2.657  32.222   6.369  1.00  2.54           H  
ATOM  11898  HE1 PHE A 780       3.972  36.982   6.470  1.00  2.54           H  
ATOM  11899  HE2 PHE A 780       2.998  33.447   4.244  1.00  2.54           H  
ATOM  11900  HZ  PHE A 780       3.658  35.832   4.295  1.00  2.54           H  
ATOM  11901  N   LEU A 781       1.308  31.867  11.321  1.00  2.68           N  
ATOM  11902  CA  LEU A 781       1.211  30.824  12.333  1.00  2.68           C  
ATOM  11903  C   LEU A 781      -0.053  30.013  12.110  1.00  2.68           C  
ATOM  11904  O   LEU A 781      -0.040  28.790  12.233  1.00  2.68           O  
ATOM  11905  CB  LEU A 781       1.229  31.400  13.746  1.00  2.68           C  
ATOM  11906  CG  LEU A 781       2.544  31.976  14.188  1.00  2.68           C  
ATOM  11907  CD1 LEU A 781       2.380  32.615  15.517  1.00  2.68           C  
ATOM  11908  CD2 LEU A 781       3.583  30.865  14.237  1.00  2.68           C  
ATOM  11909  H   LEU A 781       1.233  32.847  11.592  1.00  2.68           H  
ATOM  11910  HA  LEU A 781       2.067  30.158  12.229  1.00  2.68           H  
ATOM  11911 1HB  LEU A 781       0.485  32.201  13.795  1.00  2.68           H  
ATOM  11912 2HB  LEU A 781       0.946  30.619  14.449  1.00  2.68           H  
ATOM  11913  HG  LEU A 781       2.856  32.747  13.494  1.00  2.68           H  
ATOM  11914 1HD1 LEU A 781       3.337  33.038  15.829  1.00  2.68           H  
ATOM  11915 2HD1 LEU A 781       1.629  33.401  15.439  1.00  2.68           H  
ATOM  11916 3HD1 LEU A 781       2.057  31.874  16.243  1.00  2.68           H  
ATOM  11917 1HD2 LEU A 781       4.510  31.284  14.562  1.00  2.68           H  
ATOM  11918 2HD2 LEU A 781       3.271  30.095  14.941  1.00  2.68           H  
ATOM  11919 3HD2 LEU A 781       3.710  30.419  13.248  1.00  2.68           H  
ATOM  11920  N   LEU A 782      -1.148  30.674  11.726  1.00  2.86           N  
ATOM  11921  CA  LEU A 782      -2.372  29.946  11.445  1.00  2.86           C  
ATOM  11922  C   LEU A 782      -2.126  28.965  10.319  1.00  2.86           C  
ATOM  11923  O   LEU A 782      -2.449  27.786  10.437  1.00  2.86           O  
ATOM  11924  CB  LEU A 782      -3.515  30.887  11.065  1.00  2.86           C  
ATOM  11925  CG  LEU A 782      -4.803  30.175  10.644  1.00  2.86           C  
ATOM  11926  CD1 LEU A 782      -5.320  29.327  11.797  1.00  2.86           C  
ATOM  11927  CD2 LEU A 782      -5.829  31.207  10.210  1.00  2.86           C  
ATOM  11928  H   LEU A 782      -1.144  31.692  11.649  1.00  2.86           H  
ATOM  11929  HA  LEU A 782      -2.659  29.388  12.335  1.00  2.86           H  
ATOM  11930 1HB  LEU A 782      -3.736  31.530  11.915  1.00  2.86           H  
ATOM  11931 2HB  LEU A 782      -3.196  31.513  10.240  1.00  2.86           H  
ATOM  11932  HG  LEU A 782      -4.586  29.513   9.812  1.00  2.86           H  
ATOM  11933 1HD1 LEU A 782      -6.228  28.808  11.487  1.00  2.86           H  
ATOM  11934 2HD1 LEU A 782      -4.562  28.594  12.077  1.00  2.86           H  
ATOM  11935 3HD1 LEU A 782      -5.540  29.967  12.650  1.00  2.86           H  
ATOM  11936 1HD2 LEU A 782      -6.744  30.703   9.897  1.00  2.86           H  
ATOM  11937 2HD2 LEU A 782      -6.046  31.874  11.045  1.00  2.86           H  
ATOM  11938 3HD2 LEU A 782      -5.427  31.786   9.377  1.00  2.86           H  
ATOM  11939  N   LEU A 783      -1.525  29.448   9.233  1.00  3.11           N  
ATOM  11940  CA  LEU A 783      -1.232  28.611   8.087  1.00  3.11           C  
ATOM  11941  C   LEU A 783      -0.350  27.447   8.513  1.00  3.11           C  
ATOM  11942  O   LEU A 783      -0.640  26.301   8.184  1.00  3.11           O  
ATOM  11943  CB  LEU A 783      -0.552  29.428   6.984  1.00  3.11           C  
ATOM  11944  CG  LEU A 783      -0.181  28.646   5.735  1.00  3.11           C  
ATOM  11945  CD1 LEU A 783      -1.436  28.074   5.112  1.00  3.11           C  
ATOM  11946  CD2 LEU A 783       0.546  29.569   4.759  1.00  3.11           C  
ATOM  11947  H   LEU A 783      -1.279  30.435   9.201  1.00  3.11           H  
ATOM  11948  HA  LEU A 783      -2.167  28.214   7.701  1.00  3.11           H  
ATOM  11949 1HB  LEU A 783      -1.209  30.250   6.700  1.00  3.11           H  
ATOM  11950 2HB  LEU A 783       0.364  29.858   7.391  1.00  3.11           H  
ATOM  11951  HG  LEU A 783       0.456  27.820   6.005  1.00  3.11           H  
ATOM  11952 1HD1 LEU A 783      -1.171  27.501   4.223  1.00  3.11           H  
ATOM  11953 2HD1 LEU A 783      -1.930  27.419   5.831  1.00  3.11           H  
ATOM  11954 3HD1 LEU A 783      -2.108  28.886   4.837  1.00  3.11           H  
ATOM  11955 1HD2 LEU A 783       0.818  29.011   3.863  1.00  3.11           H  
ATOM  11956 2HD2 LEU A 783      -0.108  30.391   4.490  1.00  3.11           H  
ATOM  11957 3HD2 LEU A 783       1.441  29.964   5.226  1.00  3.11           H  
ATOM  11958  N   GLY A 784       0.704  27.732   9.278  1.00  3.41           N  
ATOM  11959  CA  GLY A 784       1.620  26.715   9.769  1.00  3.41           C  
ATOM  11960  C   GLY A 784       0.844  25.625  10.496  1.00  3.41           C  
ATOM  11961  O   GLY A 784       0.972  24.443  10.170  1.00  3.41           O  
ATOM  11962  H   GLY A 784       0.891  28.700   9.521  1.00  3.41           H  
ATOM  11963 1HA  GLY A 784       2.181  26.290   8.937  1.00  3.41           H  
ATOM  11964 2HA  GLY A 784       2.337  27.178  10.448  1.00  3.41           H  
ATOM  11965  N   VAL A 785       0.018  26.021  11.465  1.00  3.70           N  
ATOM  11966  CA  VAL A 785      -0.771  25.066  12.225  1.00  3.70           C  
ATOM  11967  C   VAL A 785      -1.722  24.289  11.340  1.00  3.70           C  
ATOM  11968  O   VAL A 785      -1.837  23.073  11.483  1.00  3.70           O  
ATOM  11969  CB  VAL A 785      -1.583  25.768  13.323  1.00  3.70           C  
ATOM  11970  CG1 VAL A 785      -2.573  24.781  13.944  1.00  3.70           C  
ATOM  11971  CG2 VAL A 785      -0.632  26.306  14.387  1.00  3.70           C  
ATOM  11972  H   VAL A 785      -0.052  27.015  11.685  1.00  3.70           H  
ATOM  11973  HA  VAL A 785      -0.087  24.364  12.702  1.00  3.70           H  
ATOM  11974  HB  VAL A 785      -2.150  26.593  12.880  1.00  3.70           H  
ATOM  11975 1HG1 VAL A 785      -3.151  25.287  14.716  1.00  3.70           H  
ATOM  11976 2HG1 VAL A 785      -3.247  24.407  13.172  1.00  3.70           H  
ATOM  11977 3HG1 VAL A 785      -2.028  23.947  14.385  1.00  3.70           H  
ATOM  11978 1HG2 VAL A 785      -1.204  26.812  15.163  1.00  3.70           H  
ATOM  11979 2HG2 VAL A 785      -0.073  25.481  14.824  1.00  3.70           H  
ATOM  11980 3HG2 VAL A 785       0.061  27.009  13.933  1.00  3.70           H  
ATOM  11981  N   LEU A 786      -2.411  24.962  10.423  1.00  3.95           N  
ATOM  11982  CA  LEU A 786      -3.341  24.254   9.563  1.00  3.95           C  
ATOM  11983  C   LEU A 786      -2.617  23.237   8.714  1.00  3.95           C  
ATOM  11984  O   LEU A 786      -3.100  22.122   8.545  1.00  3.95           O  
ATOM  11985  CB  LEU A 786      -4.088  25.235   8.671  1.00  3.95           C  
ATOM  11986  CG  LEU A 786      -5.077  26.127   9.383  1.00  3.95           C  
ATOM  11987  CD1 LEU A 786      -5.599  27.158   8.404  1.00  3.95           C  
ATOM  11988  CD2 LEU A 786      -6.189  25.269   9.954  1.00  3.95           C  
ATOM  11989  H   LEU A 786      -2.295  25.970  10.331  1.00  3.95           H  
ATOM  11990  HA  LEU A 786      -4.061  23.734  10.189  1.00  3.95           H  
ATOM  11991 1HB  LEU A 786      -3.354  25.877   8.181  1.00  3.95           H  
ATOM  11992 2HB  LEU A 786      -4.617  24.685   7.917  1.00  3.95           H  
ATOM  11993  HG  LEU A 786      -4.587  26.649  10.195  1.00  3.95           H  
ATOM  11994 1HD1 LEU A 786      -6.308  27.814   8.908  1.00  3.95           H  
ATOM  11995 2HD1 LEU A 786      -4.762  27.748   8.027  1.00  3.95           H  
ATOM  11996 3HD1 LEU A 786      -6.093  26.654   7.577  1.00  3.95           H  
ATOM  11997 1HD2 LEU A 786      -6.906  25.905  10.474  1.00  3.95           H  
ATOM  11998 2HD2 LEU A 786      -6.691  24.739   9.145  1.00  3.95           H  
ATOM  11999 3HD2 LEU A 786      -5.765  24.548  10.654  1.00  3.95           H  
ATOM  12000  N   LEU A 787      -1.433  23.583   8.219  1.00  4.10           N  
ATOM  12001  CA  LEU A 787      -0.676  22.649   7.411  1.00  4.10           C  
ATOM  12002  C   LEU A 787      -0.284  21.438   8.251  1.00  4.10           C  
ATOM  12003  O   LEU A 787      -0.374  20.302   7.779  1.00  4.10           O  
ATOM  12004  CB  LEU A 787       0.543  23.349   6.830  1.00  4.10           C  
ATOM  12005  CG  LEU A 787       0.257  24.417   5.759  1.00  4.10           C  
ATOM  12006  CD1 LEU A 787       1.554  25.158   5.439  1.00  4.10           C  
ATOM  12007  CD2 LEU A 787      -0.334  23.751   4.539  1.00  4.10           C  
ATOM  12008  H   LEU A 787      -1.066  24.521   8.380  1.00  4.10           H  
ATOM  12009  HA  LEU A 787      -1.305  22.313   6.590  1.00  4.10           H  
ATOM  12010 1HB  LEU A 787       1.038  23.853   7.644  1.00  4.10           H  
ATOM  12011 2HB  LEU A 787       1.220  22.609   6.412  1.00  4.10           H  
ATOM  12012  HG  LEU A 787      -0.455  25.130   6.133  1.00  4.10           H  
ATOM  12013 1HD1 LEU A 787       1.362  25.922   4.688  1.00  4.10           H  
ATOM  12014 2HD1 LEU A 787       1.931  25.628   6.348  1.00  4.10           H  
ATOM  12015 3HD1 LEU A 787       2.293  24.453   5.062  1.00  4.10           H  
ATOM  12016 1HD2 LEU A 787      -0.545  24.505   3.780  1.00  4.10           H  
ATOM  12017 2HD2 LEU A 787       0.375  23.022   4.143  1.00  4.10           H  
ATOM  12018 3HD2 LEU A 787      -1.257  23.247   4.818  1.00  4.10           H  
ATOM  12019  N   VAL A 788       0.072  21.658   9.525  1.00  4.14           N  
ATOM  12020  CA  VAL A 788       0.396  20.543  10.410  1.00  4.14           C  
ATOM  12021  C   VAL A 788      -0.821  19.655  10.617  1.00  4.14           C  
ATOM  12022  O   VAL A 788      -0.723  18.427  10.568  1.00  4.14           O  
ATOM  12023  CB  VAL A 788       0.896  21.016  11.784  1.00  4.14           C  
ATOM  12024  CG1 VAL A 788       0.997  19.826  12.708  1.00  4.14           C  
ATOM  12025  CG2 VAL A 788       2.248  21.675  11.644  1.00  4.14           C  
ATOM  12026  H   VAL A 788       0.152  22.619   9.865  1.00  4.14           H  
ATOM  12027  HA  VAL A 788       1.185  19.958   9.944  1.00  4.14           H  
ATOM  12028  HB  VAL A 788       0.183  21.718  12.209  1.00  4.14           H  
ATOM  12029 1HG1 VAL A 788       1.339  20.156  13.685  1.00  4.14           H  
ATOM  12030 2HG1 VAL A 788       0.014  19.367  12.802  1.00  4.14           H  
ATOM  12031 3HG1 VAL A 788       1.699  19.104  12.299  1.00  4.14           H  
ATOM  12032 1HG2 VAL A 788       2.594  22.005  12.622  1.00  4.14           H  
ATOM  12033 2HG2 VAL A 788       2.960  20.967  11.224  1.00  4.14           H  
ATOM  12034 3HG2 VAL A 788       2.159  22.524  10.995  1.00  4.14           H  
ATOM  12035  N   VAL A 789      -1.978  20.269  10.834  1.00  4.11           N  
ATOM  12036  CA  VAL A 789      -3.201  19.510  11.016  1.00  4.11           C  
ATOM  12037  C   VAL A 789      -3.541  18.696   9.775  1.00  4.11           C  
ATOM  12038  O   VAL A 789      -3.878  17.512   9.877  1.00  4.11           O  
ATOM  12039  CB  VAL A 789      -4.370  20.456  11.349  1.00  4.11           C  
ATOM  12040  CG1 VAL A 789      -5.684  19.699  11.311  1.00  4.11           C  
ATOM  12041  CG2 VAL A 789      -4.149  21.053  12.739  1.00  4.11           C  
ATOM  12042  H   VAL A 789      -2.000  21.288  10.882  1.00  4.11           H  
ATOM  12043  HA  VAL A 789      -3.059  18.829  11.854  1.00  4.11           H  
ATOM  12044  HB  VAL A 789      -4.411  21.250  10.604  1.00  4.11           H  
ATOM  12045 1HG1 VAL A 789      -6.501  20.381  11.542  1.00  4.11           H  
ATOM  12046 2HG1 VAL A 789      -5.833  19.280  10.316  1.00  4.11           H  
ATOM  12047 3HG1 VAL A 789      -5.662  18.895  12.045  1.00  4.11           H  
ATOM  12048 1HG2 VAL A 789      -4.965  21.734  12.977  1.00  4.11           H  
ATOM  12049 2HG2 VAL A 789      -4.116  20.252  13.475  1.00  4.11           H  
ATOM  12050 3HG2 VAL A 789      -3.215  21.593  12.762  1.00  4.11           H  
ATOM  12051  N   PHE A 790      -3.429  19.317   8.600  1.00  4.07           N  
ATOM  12052  CA  PHE A 790      -3.740  18.647   7.349  1.00  4.07           C  
ATOM  12053  C   PHE A 790      -2.776  17.481   7.132  1.00  4.07           C  
ATOM  12054  O   PHE A 790      -3.189  16.387   6.718  1.00  4.07           O  
ATOM  12055  CB  PHE A 790      -3.616  19.641   6.196  1.00  4.07           C  
ATOM  12056  CG  PHE A 790      -4.606  20.778   6.293  1.00  4.07           C  
ATOM  12057  CD1 PHE A 790      -5.722  20.687   7.122  1.00  4.07           C  
ATOM  12058  CD2 PHE A 790      -4.402  21.955   5.581  1.00  4.07           C  
ATOM  12059  CE1 PHE A 790      -6.606  21.744   7.233  1.00  4.07           C  
ATOM  12060  CE2 PHE A 790      -5.287  23.010   5.689  1.00  4.07           C  
ATOM  12061  CZ  PHE A 790      -6.390  22.904   6.518  1.00  4.07           C  
ATOM  12062  H   PHE A 790      -3.148  20.295   8.581  1.00  4.07           H  
ATOM  12063  HA  PHE A 790      -4.758  18.264   7.396  1.00  4.07           H  
ATOM  12064 1HB  PHE A 790      -2.612  20.064   6.189  1.00  4.07           H  
ATOM  12065 2HB  PHE A 790      -3.769  19.129   5.249  1.00  4.07           H  
ATOM  12066  HD1 PHE A 790      -5.888  19.775   7.692  1.00  4.07           H  
ATOM  12067  HD2 PHE A 790      -3.529  22.040   4.937  1.00  4.07           H  
ATOM  12068  HE1 PHE A 790      -7.472  21.660   7.888  1.00  4.07           H  
ATOM  12069  HE2 PHE A 790      -5.114  23.926   5.127  1.00  4.07           H  
ATOM  12070  HZ  PHE A 790      -7.086  23.736   6.607  1.00  4.07           H  
ATOM  12071  N   LYS A 791      -1.495  17.714   7.457  1.00  4.06           N  
ATOM  12072  CA  LYS A 791      -0.453  16.704   7.360  1.00  4.06           C  
ATOM  12073  C   LYS A 791      -0.770  15.521   8.246  1.00  4.06           C  
ATOM  12074  O   LYS A 791      -0.739  14.383   7.781  1.00  4.06           O  
ATOM  12075  CB  LYS A 791       0.904  17.294   7.758  1.00  4.06           C  
ATOM  12076  CG  LYS A 791       2.064  16.312   7.763  1.00  4.06           C  
ATOM  12077  CD  LYS A 791       3.380  17.024   8.085  1.00  4.06           C  
ATOM  12078  CE  LYS A 791       3.488  17.382   9.574  1.00  4.06           C  
ATOM  12079  NZ  LYS A 791       3.729  16.185  10.438  1.00  4.06           N  
ATOM  12080  H   LYS A 791      -1.221  18.643   7.770  1.00  4.06           H  
ATOM  12081  HA  LYS A 791      -0.399  16.356   6.330  1.00  4.06           H  
ATOM  12082 1HB  LYS A 791       1.154  18.113   7.081  1.00  4.06           H  
ATOM  12083 2HB  LYS A 791       0.837  17.714   8.753  1.00  4.06           H  
ATOM  12084 1HG  LYS A 791       1.877  15.547   8.516  1.00  4.06           H  
ATOM  12085 2HG  LYS A 791       2.146  15.830   6.788  1.00  4.06           H  
ATOM  12086 1HD  LYS A 791       4.212  16.379   7.808  1.00  4.06           H  
ATOM  12087 2HD  LYS A 791       3.444  17.940   7.497  1.00  4.06           H  
ATOM  12088 1HE  LYS A 791       4.307  18.089   9.710  1.00  4.06           H  
ATOM  12089 2HE  LYS A 791       2.556  17.856   9.888  1.00  4.06           H  
ATOM  12090 1HZ  LYS A 791       3.783  16.476  11.402  1.00  4.06           H  
ATOM  12091 2HZ  LYS A 791       2.964  15.535  10.323  1.00  4.06           H  
ATOM  12092 3HZ  LYS A 791       4.593  15.735  10.180  1.00  4.06           H  
ATOM  12093  N   ARG A 792      -1.119  15.784   9.513  1.00  4.12           N  
ATOM  12094  CA  ARG A 792      -1.449  14.724  10.458  1.00  4.12           C  
ATOM  12095  C   ARG A 792      -2.672  13.950  10.002  1.00  4.12           C  
ATOM  12096  O   ARG A 792      -2.715  12.722  10.108  1.00  4.12           O  
ATOM  12097  CB  ARG A 792      -1.704  15.304  11.838  1.00  4.12           C  
ATOM  12098  CG  ARG A 792      -0.472  15.813  12.576  1.00  4.12           C  
ATOM  12099  CD  ARG A 792      -0.850  16.492  13.842  1.00  4.12           C  
ATOM  12100  NE  ARG A 792       0.311  16.962  14.583  1.00  4.12           N  
ATOM  12101  CZ  ARG A 792       0.260  17.828  15.615  1.00  4.12           C  
ATOM  12102  NH1 ARG A 792      -0.896  18.314  16.008  1.00  4.12           N  
ATOM  12103  NH2 ARG A 792       1.372  18.192  16.230  1.00  4.12           N  
ATOM  12104  H   ARG A 792      -1.132  16.752   9.836  1.00  4.12           H  
ATOM  12105  HA  ARG A 792      -0.604  14.043  10.520  1.00  4.12           H  
ATOM  12106 1HB  ARG A 792      -2.390  16.148  11.743  1.00  4.12           H  
ATOM  12107 2HB  ARG A 792      -2.188  14.558  12.465  1.00  4.12           H  
ATOM  12108 1HG  ARG A 792       0.174  14.971  12.819  1.00  4.12           H  
ATOM  12109 2HG  ARG A 792       0.070  16.516  11.949  1.00  4.12           H  
ATOM  12110 1HD  ARG A 792      -1.477  17.354  13.608  1.00  4.12           H  
ATOM  12111 2HD  ARG A 792      -1.403  15.801  14.475  1.00  4.12           H  
ATOM  12112  HE  ARG A 792       1.216  16.610  14.309  1.00  4.12           H  
ATOM  12113 1HH1 ARG A 792      -1.745  18.037  15.537  1.00  4.12           H  
ATOM  12114 2HH1 ARG A 792      -0.934  18.962  16.781  1.00  4.12           H  
ATOM  12115 1HH2 ARG A 792       2.262  17.819  15.930  1.00  4.12           H  
ATOM  12116 2HH2 ARG A 792       1.332  18.841  17.002  1.00  4.12           H  
ATOM  12117  N   GLY A 793      -3.650  14.665   9.448  1.00  4.33           N  
ATOM  12118  CA  GLY A 793      -4.858  14.048   8.941  1.00  4.33           C  
ATOM  12119  C   GLY A 793      -4.501  13.018   7.883  1.00  4.33           C  
ATOM  12120  O   GLY A 793      -4.935  11.866   7.948  1.00  4.33           O  
ATOM  12121  H   GLY A 793      -3.569  15.681   9.406  1.00  4.33           H  
ATOM  12122 1HA  GLY A 793      -5.405  13.578   9.757  1.00  4.33           H  
ATOM  12123 2HA  GLY A 793      -5.499  14.818   8.509  1.00  4.33           H  
ATOM  12124  N   SER A 794      -3.722  13.446   6.889  1.00  4.71           N  
ATOM  12125  CA  SER A 794      -3.316  12.563   5.810  1.00  4.71           C  
ATOM  12126  C   SER A 794      -2.401  11.437   6.294  1.00  4.71           C  
ATOM  12127  O   SER A 794      -2.585  10.278   5.927  1.00  4.71           O  
ATOM  12128  CB  SER A 794      -2.590  13.369   4.754  1.00  4.71           C  
ATOM  12129  OG  SER A 794      -3.447  14.304   4.155  1.00  4.71           O  
ATOM  12130  H   SER A 794      -3.409  14.419   6.887  1.00  4.71           H  
ATOM  12131  HA  SER A 794      -4.211  12.119   5.374  1.00  4.71           H  
ATOM  12132 1HB  SER A 794      -1.747  13.890   5.216  1.00  4.71           H  
ATOM  12133 2HB  SER A 794      -2.188  12.699   3.998  1.00  4.71           H  
ATOM  12134  HG  SER A 794      -3.613  14.977   4.838  1.00  4.71           H  
ATOM  12135  N   ALA A 795      -1.440  11.767   7.157  1.00  5.31           N  
ATOM  12136  CA  ALA A 795      -0.463  10.814   7.676  1.00  5.31           C  
ATOM  12137  C   ALA A 795      -1.124   9.677   8.431  1.00  5.31           C  
ATOM  12138  O   ALA A 795      -0.678   8.531   8.375  1.00  5.31           O  
ATOM  12139  CB  ALA A 795       0.509  11.522   8.598  1.00  5.31           C  
ATOM  12140  H   ALA A 795      -1.350  12.735   7.444  1.00  5.31           H  
ATOM  12141  HA  ALA A 795       0.083  10.397   6.831  1.00  5.31           H  
ATOM  12142 1HB  ALA A 795       1.253  10.815   8.955  1.00  5.31           H  
ATOM  12143 2HB  ALA A 795       1.001  12.326   8.051  1.00  5.31           H  
ATOM  12144 3HB  ALA A 795      -0.038  11.937   9.438  1.00  5.31           H  
ATOM  12145  N   ALA A 796      -2.201  10.000   9.138  1.00  6.09           N  
ATOM  12146  CA  ALA A 796      -2.943   9.045   9.934  1.00  6.09           C  
ATOM  12147  C   ALA A 796      -3.921   8.212   9.110  1.00  6.09           C  
ATOM  12148  O   ALA A 796      -4.593   7.333   9.656  1.00  6.09           O  
ATOM  12149  CB  ALA A 796      -3.708   9.784  11.011  1.00  6.09           C  
ATOM  12150  H   ALA A 796      -2.506  10.973   9.168  1.00  6.09           H  
ATOM  12151  HA  ALA A 796      -2.227   8.366  10.396  1.00  6.09           H  
ATOM  12152 1HB  ALA A 796      -4.242   9.073  11.635  1.00  6.09           H  
ATOM  12153 2HB  ALA A 796      -3.012  10.358  11.620  1.00  6.09           H  
ATOM  12154 3HB  ALA A 796      -4.419  10.464  10.533  1.00  6.09           H  
ATOM  12155  N   ALA A 797      -4.057   8.501   7.816  1.00  6.99           N  
ATOM  12156  CA  ALA A 797      -5.003   7.760   7.010  1.00  6.99           C  
ATOM  12157  C   ALA A 797      -4.560   6.297   6.975  1.00  6.99           C  
ATOM  12158  O   ALA A 797      -3.367   6.021   6.853  1.00  6.99           O  
ATOM  12159  CB  ALA A 797      -5.083   8.354   5.622  1.00  6.99           C  
ATOM  12160  H   ALA A 797      -3.488   9.220   7.371  1.00  6.99           H  
ATOM  12161  HA  ALA A 797      -5.974   7.844   7.485  1.00  6.99           H  
ATOM  12162 1HB  ALA A 797      -5.806   7.805   5.034  1.00  6.99           H  
ATOM  12163 2HB  ALA A 797      -5.390   9.399   5.698  1.00  6.99           H  
ATOM  12164 3HB  ALA A 797      -4.103   8.298   5.158  1.00  6.99           H  
ATOM  12165  N   PRO A 798      -5.474   5.327   7.061  1.00  7.93           N  
ATOM  12166  CA  PRO A 798      -5.143   3.921   7.077  1.00  7.93           C  
ATOM  12167  C   PRO A 798      -4.617   3.377   5.758  1.00  7.93           C  
ATOM  12168  O   PRO A 798      -5.129   3.678   4.674  1.00  7.93           O  
ATOM  12169  CB  PRO A 798      -6.486   3.283   7.453  1.00  7.93           C  
ATOM  12170  CG  PRO A 798      -7.542   4.271   6.980  1.00  7.93           C  
ATOM  12171  CD  PRO A 798      -6.910   5.635   7.164  1.00  7.93           C  
ATOM  12172  HA  PRO A 798      -4.405   3.751   7.877  1.00  7.93           H  
ATOM  12173 1HB  PRO A 798      -6.577   2.313   6.983  1.00  7.93           H  
ATOM  12174 2HB  PRO A 798      -6.522   3.115   8.539  1.00  7.93           H  
ATOM  12175 1HG  PRO A 798      -7.816   4.067   5.940  1.00  7.93           H  
ATOM  12176 2HG  PRO A 798      -8.460   4.149   7.577  1.00  7.93           H  
ATOM  12177 1HD  PRO A 798      -7.237   6.300   6.353  1.00  7.93           H  
ATOM  12178 2HD  PRO A 798      -7.148   6.031   8.166  1.00  7.93           H  
ATOM  12179  N   ARG A 799      -3.707   2.409   5.880  1.00  8.80           N  
ATOM  12180  CA  ARG A 799      -3.165   1.662   4.745  1.00  8.80           C  
ATOM  12181  C   ARG A 799      -4.149   0.603   4.287  1.00  8.80           C  
ATOM  12182  O   ARG A 799      -3.987  -0.021   3.242  1.00  8.80           O  
ATOM  12183  CB  ARG A 799      -1.821   1.042   5.091  1.00  8.80           C  
ATOM  12184  CG  ARG A 799      -1.856  -0.005   6.191  1.00  8.80           C  
ATOM  12185  CD  ARG A 799      -0.492  -0.517   6.490  1.00  8.80           C  
ATOM  12186  NE  ARG A 799      -0.498  -1.508   7.554  1.00  8.80           N  
ATOM  12187  CZ  ARG A 799       0.568  -2.249   7.917  1.00  8.80           C  
ATOM  12188  NH1 ARG A 799       1.704  -2.131   7.267  1.00  8.80           N  
ATOM  12189  NH2 ARG A 799       0.469  -3.100   8.923  1.00  8.80           N  
ATOM  12190  H   ARG A 799      -3.341   2.205   6.801  1.00  8.80           H  
ATOM  12191  HA  ARG A 799      -3.009   2.351   3.916  1.00  8.80           H  
ATOM  12192 1HB  ARG A 799      -1.400   0.572   4.204  1.00  8.80           H  
ATOM  12193 2HB  ARG A 799      -1.128   1.826   5.404  1.00  8.80           H  
ATOM  12194 1HG  ARG A 799      -2.268   0.438   7.098  1.00  8.80           H  
ATOM  12195 2HG  ARG A 799      -2.482  -0.844   5.881  1.00  8.80           H  
ATOM  12196 1HD  ARG A 799      -0.068  -0.975   5.596  1.00  8.80           H  
ATOM  12197 2HD  ARG A 799       0.137   0.313   6.802  1.00  8.80           H  
ATOM  12198  HE  ARG A 799      -1.357  -1.631   8.077  1.00  8.80           H  
ATOM  12199 1HH1 ARG A 799       1.769  -1.500   6.480  1.00  8.80           H  
ATOM  12200 2HH1 ARG A 799       2.501  -2.688   7.537  1.00  8.80           H  
ATOM  12201 1HH2 ARG A 799      -0.406  -3.192   9.422  1.00  8.80           H  
ATOM  12202 2HH2 ARG A 799       1.265  -3.656   9.194  1.00  8.80           H  
ATOM  12203  N   ASN A 800      -5.231   0.459   5.045  1.00  9.50           N  
ATOM  12204  CA  ASN A 800      -6.302  -0.476   4.746  1.00  9.50           C  
ATOM  12205  C   ASN A 800      -6.945  -0.096   3.415  1.00  9.50           C  
ATOM  12206  O   ASN A 800      -7.502  -0.950   2.714  1.00  9.50           O  
ATOM  12207  CB  ASN A 800      -7.339  -0.475   5.849  1.00  9.50           C  
ATOM  12208  CG  ASN A 800      -6.836  -1.110   7.118  1.00  9.50           C  
ATOM  12209  OD1 ASN A 800      -5.865  -1.876   7.114  1.00  9.50           O  
ATOM  12210  ND2 ASN A 800      -7.479  -0.797   8.216  1.00  9.50           N  
ATOM  12211  H   ASN A 800      -5.300   1.018   5.879  1.00  9.50           H  
ATOM  12212  HA  ASN A 800      -5.882  -1.478   4.644  1.00  9.50           H  
ATOM  12213 1HB  ASN A 800      -7.660   0.539   6.051  1.00  9.50           H  
ATOM  12214 2HB  ASN A 800      -8.217  -1.024   5.508  1.00  9.50           H  
ATOM  12215 1HD2 ASN A 800      -7.191  -1.182   9.093  1.00  9.50           H  
ATOM  12216 2HD2 ASN A 800      -8.259  -0.171   8.179  1.00  9.50           H  
ATOM  12217  N   ARG A 801      -6.803   1.182   3.022  1.00 10.05           N  
ATOM  12218  CA  ARG A 801      -7.355   1.649   1.765  1.00 10.05           C  
ATOM  12219  C   ARG A 801      -6.738   0.878   0.595  1.00 10.05           C  
ATOM  12220  O   ARG A 801      -7.339   0.786  -0.471  1.00 10.05           O  
ATOM  12221  CB  ARG A 801      -7.105   3.134   1.598  1.00 10.05           C  
ATOM  12222  CG  ARG A 801      -7.874   4.010   2.568  1.00 10.05           C  
ATOM  12223  CD  ARG A 801      -7.580   5.446   2.349  1.00 10.05           C  
ATOM  12224  NE  ARG A 801      -6.211   5.784   2.696  1.00 10.05           N  
ATOM  12225  CZ  ARG A 801      -5.578   6.896   2.267  1.00 10.05           C  
ATOM  12226  NH1 ARG A 801      -6.199   7.747   1.478  1.00 10.05           N  
ATOM  12227  NH2 ARG A 801      -4.344   7.136   2.632  1.00 10.05           N  
ATOM  12228  H   ARG A 801      -6.310   1.856   3.614  1.00 10.05           H  
ATOM  12229  HA  ARG A 801      -8.429   1.480   1.774  1.00 10.05           H  
ATOM  12230 1HB  ARG A 801      -6.042   3.339   1.746  1.00 10.05           H  
ATOM  12231 2HB  ARG A 801      -7.365   3.437   0.586  1.00 10.05           H  
ATOM  12232 1HG  ARG A 801      -8.945   3.845   2.445  1.00 10.05           H  
ATOM  12233 2HG  ARG A 801      -7.579   3.750   3.583  1.00 10.05           H  
ATOM  12234 1HD  ARG A 801      -7.738   5.695   1.301  1.00 10.05           H  
ATOM  12235 2HD  ARG A 801      -8.243   6.045   2.971  1.00 10.05           H  
ATOM  12236  HE  ARG A 801      -5.698   5.138   3.317  1.00 10.05           H  
ATOM  12237 1HH1 ARG A 801      -7.151   7.569   1.190  1.00 10.05           H  
ATOM  12238 2HH1 ARG A 801      -5.724   8.580   1.159  1.00 10.05           H  
ATOM  12239 1HH2 ARG A 801      -3.864   6.489   3.252  1.00 10.05           H  
ATOM  12240 2HH2 ARG A 801      -3.871   7.967   2.313  1.00 10.05           H  
ATOM  12241  N   PHE A 802      -5.534   0.326   0.785  1.00 10.57           N  
ATOM  12242  CA  PHE A 802      -4.885  -0.481  -0.233  1.00 10.57           C  
ATOM  12243  C   PHE A 802      -5.769  -1.680  -0.527  1.00 10.57           C  
ATOM  12244  O   PHE A 802      -5.935  -2.086  -1.678  1.00 10.57           O  
ATOM  12245  CB  PHE A 802      -3.510  -0.944   0.215  1.00 10.57           C  
ATOM  12246  CG  PHE A 802      -2.800  -1.790  -0.801  1.00 10.57           C  
ATOM  12247  CD1 PHE A 802      -2.226  -1.219  -1.928  1.00 10.57           C  
ATOM  12248  CD2 PHE A 802      -2.687  -3.155  -0.619  1.00 10.57           C  
ATOM  12249  CE1 PHE A 802      -1.556  -1.995  -2.847  1.00 10.57           C  
ATOM  12250  CE2 PHE A 802      -2.017  -3.937  -1.536  1.00 10.57           C  
ATOM  12251  CZ  PHE A 802      -1.448  -3.355  -2.649  1.00 10.57           C  
ATOM  12252  H   PHE A 802      -5.065   0.414   1.685  1.00 10.57           H  
ATOM  12253  HA  PHE A 802      -4.781   0.112  -1.146  1.00 10.57           H  
ATOM  12254 1HB  PHE A 802      -2.897  -0.091   0.455  1.00 10.57           H  
ATOM  12255 2HB  PHE A 802      -3.613  -1.530   1.127  1.00 10.57           H  
ATOM  12256  HD1 PHE A 802      -2.315  -0.148  -2.083  1.00 10.57           H  
ATOM  12257  HD2 PHE A 802      -3.133  -3.611   0.267  1.00 10.57           H  
ATOM  12258  HE1 PHE A 802      -1.112  -1.532  -3.728  1.00 10.57           H  
ATOM  12259  HE2 PHE A 802      -1.933  -5.011  -1.380  1.00 10.57           H  
ATOM  12260  HZ  PHE A 802      -0.917  -3.972  -3.369  1.00 10.57           H  
ATOM  12261  N   GLY A 803      -6.271  -2.321   0.535  1.00 11.21           N  
ATOM  12262  CA  GLY A 803      -7.103  -3.495   0.363  1.00 11.21           C  
ATOM  12263  C   GLY A 803      -8.328  -3.100  -0.435  1.00 11.21           C  
ATOM  12264  O   GLY A 803      -8.759  -3.830  -1.320  1.00 11.21           O  
ATOM  12265  H   GLY A 803      -6.155  -1.937   1.466  1.00 11.21           H  
ATOM  12266 1HA  GLY A 803      -6.546  -4.276  -0.155  1.00 11.21           H  
ATOM  12267 2HA  GLY A 803      -7.399  -3.881   1.338  1.00 11.21           H  
ATOM  12268  N   MET A 804      -8.859  -1.908  -0.157  1.00 11.99           N  
ATOM  12269  CA  MET A 804     -10.025  -1.427  -0.891  1.00 11.99           C  
ATOM  12270  C   MET A 804      -9.681  -1.259  -2.372  1.00 11.99           C  
ATOM  12271  O   MET A 804     -10.463  -1.650  -3.252  1.00 11.99           O  
ATOM  12272  CB  MET A 804     -10.528  -0.123  -0.289  1.00 11.99           C  
ATOM  12273  CG  MET A 804     -11.121  -0.269   1.103  1.00 11.99           C  
ATOM  12274  SD  MET A 804     -11.511   1.324   1.855  1.00 11.99           S  
ATOM  12275  CE  MET A 804     -12.877   1.857   0.835  1.00 11.99           C  
ATOM  12276  H   MET A 804      -8.447  -1.360   0.601  1.00 11.99           H  
ATOM  12277  HA  MET A 804     -10.812  -2.167  -0.824  1.00 11.99           H  
ATOM  12278 1HB  MET A 804      -9.731   0.598  -0.242  1.00 11.99           H  
ATOM  12279 2HB  MET A 804     -11.299   0.295  -0.934  1.00 11.99           H  
ATOM  12280 1HG  MET A 804     -12.026  -0.869   1.056  1.00 11.99           H  
ATOM  12281 2HG  MET A 804     -10.397  -0.783   1.741  1.00 11.99           H  
ATOM  12282 1HE  MET A 804     -13.230   2.831   1.177  1.00 11.99           H  
ATOM  12283 2HE  MET A 804     -12.548   1.932  -0.202  1.00 11.99           H  
ATOM  12284 3HE  MET A 804     -13.690   1.132   0.906  1.00 11.99           H  
ATOM  12285  N   GLU A 805      -8.484  -0.728  -2.668  1.00 12.96           N  
ATOM  12286  CA  GLU A 805      -8.100  -0.575  -4.070  1.00 12.96           C  
ATOM  12287  C   GLU A 805      -8.025  -1.942  -4.745  1.00 12.96           C  
ATOM  12288  O   GLU A 805      -8.524  -2.122  -5.857  1.00 12.96           O  
ATOM  12289  CB  GLU A 805      -6.722   0.109  -4.225  1.00 12.96           C  
ATOM  12290  CG  GLU A 805      -6.642   1.603  -3.866  1.00 12.96           C  
ATOM  12291  CD  GLU A 805      -5.222   2.176  -4.043  1.00 12.96           C  
ATOM  12292  OE1 GLU A 805      -4.321   1.418  -4.333  1.00 12.96           O  
ATOM  12293  OE2 GLU A 805      -5.041   3.369  -3.889  1.00 12.96           O  
ATOM  12294  H   GLU A 805      -7.873  -0.401  -1.919  1.00 12.96           H  
ATOM  12295  HA  GLU A 805      -8.855   0.022  -4.577  1.00 12.96           H  
ATOM  12296 1HB  GLU A 805      -5.995  -0.408  -3.603  1.00 12.96           H  
ATOM  12297 2HB  GLU A 805      -6.388   0.000  -5.257  1.00 12.96           H  
ATOM  12298 1HG  GLU A 805      -7.333   2.159  -4.497  1.00 12.96           H  
ATOM  12299 2HG  GLU A 805      -6.952   1.731  -2.833  1.00 12.96           H  
ATOM  12300  N   LYS A 806      -7.492  -2.937  -4.039  1.00 14.16           N  
ATOM  12301  CA  LYS A 806      -7.344  -4.253  -4.641  1.00 14.16           C  
ATOM  12302  C   LYS A 806      -8.671  -4.992  -4.758  1.00 14.16           C  
ATOM  12303  O   LYS A 806      -8.914  -5.682  -5.749  1.00 14.16           O  
ATOM  12304  CB  LYS A 806      -6.294  -5.057  -3.876  1.00 14.16           C  
ATOM  12305  CG  LYS A 806      -4.887  -4.480  -4.063  1.00 14.16           C  
ATOM  12306  CD  LYS A 806      -4.503  -4.578  -5.538  1.00 14.16           C  
ATOM  12307  CE  LYS A 806      -3.164  -3.951  -5.861  1.00 14.16           C  
ATOM  12308  NZ  LYS A 806      -2.874  -4.055  -7.327  1.00 14.16           N  
ATOM  12309  H   LYS A 806      -7.113  -2.746  -3.108  1.00 14.16           H  
ATOM  12310  HA  LYS A 806      -6.965  -4.113  -5.653  1.00 14.16           H  
ATOM  12311 1HB  LYS A 806      -6.530  -5.037  -2.808  1.00 14.16           H  
ATOM  12312 2HB  LYS A 806      -6.300  -6.094  -4.205  1.00 14.16           H  
ATOM  12313 1HG  LYS A 806      -4.872  -3.431  -3.744  1.00 14.16           H  
ATOM  12314 2HG  LYS A 806      -4.175  -5.038  -3.460  1.00 14.16           H  
ATOM  12315 1HD  LYS A 806      -4.478  -5.625  -5.837  1.00 14.16           H  
ATOM  12316 2HD  LYS A 806      -5.263  -4.072  -6.139  1.00 14.16           H  
ATOM  12317 1HE  LYS A 806      -3.196  -2.898  -5.580  1.00 14.16           H  
ATOM  12318 2HE  LYS A 806      -2.372  -4.445  -5.306  1.00 14.16           H  
ATOM  12319 1HZ  LYS A 806      -1.998  -3.615  -7.546  1.00 14.16           H  
ATOM  12320 2HZ  LYS A 806      -2.843  -5.023  -7.597  1.00 14.16           H  
ATOM  12321 3HZ  LYS A 806      -3.642  -3.592  -7.850  1.00 14.16           H  
ATOM  12322  N   MET A 807      -9.572  -4.809  -3.795  1.00 15.57           N  
ATOM  12323  CA  MET A 807     -10.881  -5.443  -3.889  1.00 15.57           C  
ATOM  12324  C   MET A 807     -11.649  -4.840  -5.061  1.00 15.57           C  
ATOM  12325  O   MET A 807     -12.432  -5.520  -5.721  1.00 15.57           O  
ATOM  12326  CB  MET A 807     -11.653  -5.302  -2.578  1.00 15.57           C  
ATOM  12327  CG  MET A 807     -11.105  -6.162  -1.430  1.00 15.57           C  
ATOM  12328  SD  MET A 807     -12.150  -6.150   0.040  1.00 15.57           S  
ATOM  12329  CE  MET A 807     -11.846  -4.501   0.666  1.00 15.57           C  
ATOM  12330  H   MET A 807      -9.338  -4.249  -2.980  1.00 15.57           H  
ATOM  12331  HA  MET A 807     -10.740  -6.503  -4.099  1.00 15.57           H  
ATOM  12332 1HB  MET A 807     -11.614  -4.259  -2.257  1.00 15.57           H  
ATOM  12333 2HB  MET A 807     -12.698  -5.560  -2.737  1.00 15.57           H  
ATOM  12334 1HG  MET A 807     -11.016  -7.190  -1.775  1.00 15.57           H  
ATOM  12335 2HG  MET A 807     -10.118  -5.823  -1.149  1.00 15.57           H  
ATOM  12336 1HE  MET A 807     -12.415  -4.349   1.582  1.00 15.57           H  
ATOM  12337 2HE  MET A 807     -10.781  -4.377   0.871  1.00 15.57           H  
ATOM  12338 3HE  MET A 807     -12.163  -3.780  -0.076  1.00 15.57           H  
ATOM  12339  N   THR A 808     -11.417  -3.550  -5.319  1.00 17.15           N  
ATOM  12340  CA  THR A 808     -12.042  -2.860  -6.430  1.00 17.15           C  
ATOM  12341  C   THR A 808     -11.498  -3.378  -7.770  1.00 17.15           C  
ATOM  12342  O   THR A 808     -12.265  -3.645  -8.697  1.00 17.15           O  
ATOM  12343  CB  THR A 808     -11.804  -1.342  -6.325  1.00 17.15           C  
ATOM  12344  OG1 THR A 808     -12.366  -0.852  -5.094  1.00 17.15           O  
ATOM  12345  CG2 THR A 808     -12.443  -0.629  -7.496  1.00 17.15           C  
ATOM  12346  H   THR A 808     -10.798  -3.016  -4.709  1.00 17.15           H  
ATOM  12347  HA  THR A 808     -13.114  -3.050  -6.399  1.00 17.15           H  
ATOM  12348  HB  THR A 808     -10.741  -1.140  -6.330  1.00 17.15           H  
ATOM  12349  HG1 THR A 808     -11.824  -1.197  -4.343  1.00 17.15           H  
ATOM  12350 1HG2 THR A 808     -12.263   0.441  -7.408  1.00 17.15           H  
ATOM  12351 2HG2 THR A 808     -12.006  -0.998  -8.425  1.00 17.15           H  
ATOM  12352 3HG2 THR A 808     -13.515  -0.820  -7.497  1.00 17.15           H  
ATOM  12353  N   GLU A 809     -10.165  -3.517  -7.869  1.00 18.79           N  
ATOM  12354  CA  GLU A 809      -9.519  -3.995  -9.096  1.00 18.79           C  
ATOM  12355  C   GLU A 809      -9.862  -5.443  -9.484  1.00 18.79           C  
ATOM  12356  O   GLU A 809     -10.008  -5.736 -10.675  1.00 18.79           O  
ATOM  12357  CB  GLU A 809      -7.988  -3.859  -8.998  1.00 18.79           C  
ATOM  12358  CG  GLU A 809      -7.445  -2.409  -9.052  1.00 18.79           C  
ATOM  12359  CD  GLU A 809      -5.920  -2.319  -8.869  1.00 18.79           C  
ATOM  12360  OE1 GLU A 809      -5.298  -3.333  -8.610  1.00 18.79           O  
ATOM  12361  OE2 GLU A 809      -5.385  -1.244  -8.989  1.00 18.79           O  
ATOM  12362  H   GLU A 809      -9.584  -3.254  -7.073  1.00 18.79           H  
ATOM  12363  HA  GLU A 809      -9.853  -3.354  -9.911  1.00 18.79           H  
ATOM  12364 1HB  GLU A 809      -7.653  -4.301  -8.058  1.00 18.79           H  
ATOM  12365 2HB  GLU A 809      -7.523  -4.421  -9.805  1.00 18.79           H  
ATOM  12366 1HG  GLU A 809      -7.707  -1.978 -10.016  1.00 18.79           H  
ATOM  12367 2HG  GLU A 809      -7.936  -1.820  -8.283  1.00 18.79           H  
ATOM  12368  N   LEU A 810      -9.980  -6.345  -8.504  1.00 20.33           N  
ATOM  12369  CA  LEU A 810     -10.267  -7.745  -8.820  1.00 20.33           C  
ATOM  12370  C   LEU A 810     -10.817  -8.529  -7.627  1.00 20.33           C  
ATOM  12371  O   LEU A 810     -11.965  -8.978  -7.667  1.00 20.33           O  
ATOM  12372  OXT LEU A 810     -10.013  -9.024  -6.836  1.00 20.33           O  
ATOM  12373  CB  LEU A 810      -8.991  -8.434  -9.335  1.00 20.33           C  
ATOM  12374  CG  LEU A 810      -9.129  -9.914  -9.714  1.00 20.33           C  
ATOM  12375  CD1 LEU A 810     -10.051 -10.037 -10.921  1.00 20.33           C  
ATOM  12376  CD2 LEU A 810      -7.750 -10.481 -10.023  1.00 20.33           C  
ATOM  12377  H   LEU A 810      -9.830  -6.058  -7.534  1.00 20.33           H  
ATOM  12378  HA  LEU A 810     -11.017  -7.764  -9.608  1.00 20.33           H  
ATOM  12379 1HB  LEU A 810      -8.638  -7.903 -10.217  1.00 20.33           H  
ATOM  12380 2HB  LEU A 810      -8.225  -8.358  -8.563  1.00 20.33           H  
ATOM  12381  HG  LEU A 810      -9.574 -10.467  -8.887  1.00 20.33           H  
ATOM  12382 1HD1 LEU A 810     -10.157 -11.087 -11.193  1.00 20.33           H  
ATOM  12383 2HD1 LEU A 810     -11.030  -9.625 -10.675  1.00 20.33           H  
ATOM  12384 3HD1 LEU A 810      -9.627  -9.485 -11.760  1.00 20.33           H  
ATOM  12385 1HD2 LEU A 810      -7.840 -11.533 -10.294  1.00 20.33           H  
ATOM  12386 2HD2 LEU A 810      -7.308  -9.928 -10.853  1.00 20.33           H  
ATOM  12387 3HD2 LEU A 810      -7.113 -10.386  -9.143  1.00 20.33           H  
TER   12388
ENDMDL
PFRMAT TS
TARGET Nutlo_SR-B_2
AUTHOR BAKER-ROBETTA
METHOD    ROSETTA provides both ab initio and
METHOD    comparative models of protein domains.
METHOD    Comparative models are built from structures
METHOD    detected and aligned by HHSEARCH, SPARKS, and
METHOD    Raptor. Loop regions are assembled from fragments and 
METHOD    optimized to fit the aligned template structures.
METHOD    De novo models are built using the Rosetta de
METHOD    novo protocol.  The procedure is fully automated.
MODEL     1
PARENT N/A
REMARK PARENT    N/A
REMARK PARSRC    RoseTTAFold
REMARK SCORE     0.00
ATOM      1  N   SER A   1       0.265   0.722  -0.816  1.00  7.94           N  
ATOM      2  CA  SER A   1       0.764   1.680   0.162  1.00  7.94           C  
ATOM      3  C   SER A   1       1.396   2.878  -0.523  1.00  7.94           C  
ATOM      4  O   SER A   1       2.611   2.917  -0.705  1.00  7.94           O  
ATOM      5  CB  SER A   1       1.779   1.027   1.079  1.00  7.94           C  
ATOM      6  OG  SER A   1       1.187   0.013   1.843  1.00  7.94           O  
ATOM      7 1H   SER A   1      -0.615   0.338  -0.502  1.00  7.94           H  
ATOM      8 2H   SER A   1       0.134   1.190  -1.702  1.00  7.94           H  
ATOM      9 3H   SER A   1       0.937  -0.023  -0.927  1.00  7.94           H  
ATOM     10  HA  SER A   1      -0.076   2.033   0.763  1.00  7.94           H  
ATOM     11 1HB  SER A   1       2.593   0.612   0.485  1.00  7.94           H  
ATOM     12 2HB  SER A   1       2.208   1.782   1.740  1.00  7.94           H  
ATOM     13  HG  SER A   1       0.845  -0.625   1.213  1.00  7.94           H  
ATOM     14  N   SER A   2       0.564   3.830  -0.958  1.00  7.85           N  
ATOM     15  CA  SER A   2       1.065   5.045  -1.616  1.00  7.85           C  
ATOM     16  C   SER A   2       1.503   6.123  -0.612  1.00  7.85           C  
ATOM     17  O   SER A   2       2.169   7.107  -0.985  1.00  7.85           O  
ATOM     18  CB  SER A   2      -0.002   5.597  -2.545  1.00  7.85           C  
ATOM     19  OG  SER A   2      -1.115   6.055  -1.826  1.00  7.85           O  
ATOM     20  H   SER A   2      -0.431   3.743  -0.807  1.00  7.85           H  
ATOM     21  HA  SER A   2       1.934   4.773  -2.218  1.00  7.85           H  
ATOM     22 1HB  SER A   2       0.414   6.412  -3.133  1.00  7.85           H  
ATOM     23 2HB  SER A   2      -0.312   4.818  -3.239  1.00  7.85           H  
ATOM     24  HG  SER A   2      -1.801   6.225  -2.477  1.00  7.85           H  
ATOM     25  N   ILE A   3       1.108   5.935   0.649  1.00  7.69           N  
ATOM     26  CA  ILE A   3       1.432   6.875   1.705  1.00  7.69           C  
ATOM     27  C   ILE A   3       2.417   6.271   2.688  1.00  7.69           C  
ATOM     28  O   ILE A   3       2.164   5.214   3.268  1.00  7.69           O  
ATOM     29  CB  ILE A   3       0.173   7.334   2.465  1.00  7.69           C  
ATOM     30  CG1 ILE A   3      -0.861   7.916   1.486  1.00  7.69           C  
ATOM     31  CG2 ILE A   3       0.556   8.385   3.510  1.00  7.69           C  
ATOM     32  CD1 ILE A   3      -0.362   9.123   0.718  1.00  7.69           C  
ATOM     33  H   ILE A   3       0.568   5.116   0.869  1.00  7.69           H  
ATOM     34  HA  ILE A   3       1.889   7.741   1.256  1.00  7.69           H  
ATOM     35  HB  ILE A   3      -0.283   6.479   2.961  1.00  7.69           H  
ATOM     36 1HG1 ILE A   3      -1.142   7.145   0.769  1.00  7.69           H  
ATOM     37 2HG1 ILE A   3      -1.750   8.210   2.044  1.00  7.69           H  
ATOM     38 1HG2 ILE A   3      -0.333   8.702   4.050  1.00  7.69           H  
ATOM     39 2HG2 ILE A   3       1.274   7.965   4.213  1.00  7.69           H  
ATOM     40 3HG2 ILE A   3       0.997   9.240   3.012  1.00  7.69           H  
ATOM     41 1HD1 ILE A   3      -1.145   9.476   0.049  1.00  7.69           H  
ATOM     42 2HD1 ILE A   3      -0.097   9.916   1.419  1.00  7.69           H  
ATOM     43 3HD1 ILE A   3       0.510   8.849   0.138  1.00  7.69           H  
ATOM     44  N   MET A   4       3.539   6.950   2.859  1.00  7.38           N  
ATOM     45  CA  MET A   4       4.592   6.531   3.764  1.00  7.38           C  
ATOM     46  C   MET A   4       4.402   7.218   5.106  1.00  7.38           C  
ATOM     47  O   MET A   4       3.859   8.328   5.157  1.00  7.38           O  
ATOM     48  CB  MET A   4       5.962   6.877   3.183  1.00  7.38           C  
ATOM     49  CG  MET A   4       6.284   6.216   1.841  1.00  7.38           C  
ATOM     50  SD  MET A   4       6.440   4.420   1.936  1.00  7.38           S  
ATOM     51  CE  MET A   4       4.895   3.870   1.244  1.00  7.38           C  
ATOM     52  H   MET A   4       3.664   7.799   2.334  1.00  7.38           H  
ATOM     53  HA  MET A   4       4.521   5.454   3.919  1.00  7.38           H  
ATOM     54 1HB  MET A   4       6.033   7.954   3.043  1.00  7.38           H  
ATOM     55 2HB  MET A   4       6.743   6.589   3.888  1.00  7.38           H  
ATOM     56 1HG  MET A   4       5.497   6.450   1.121  1.00  7.38           H  
ATOM     57 2HG  MET A   4       7.222   6.617   1.459  1.00  7.38           H  
ATOM     58 1HE  MET A   4       4.869   2.779   1.228  1.00  7.38           H  
ATOM     59 2HE  MET A   4       4.076   4.230   1.841  1.00  7.38           H  
ATOM     60 3HE  MET A   4       4.794   4.245   0.224  1.00  7.38           H  
ATOM     61  N   GLY A   5       4.958   6.632   6.173  1.00  6.89           N  
ATOM     62  CA  GLY A   5       4.927   7.257   7.502  1.00  6.89           C  
ATOM     63  C   GLY A   5       5.516   8.668   7.450  1.00  6.89           C  
ATOM     64  O   GLY A   5       5.115   9.554   8.208  1.00  6.89           O  
ATOM     65  H   GLY A   5       5.385   5.722   6.067  1.00  6.89           H  
ATOM     66 1HA  GLY A   5       3.899   7.299   7.862  1.00  6.89           H  
ATOM     67 2HA  GLY A   5       5.493   6.647   8.209  1.00  6.89           H  
ATOM     68  N   ILE A   6       6.441   8.873   6.518  1.00  6.26           N  
ATOM     69  CA  ILE A   6       7.104  10.142   6.293  1.00  6.26           C  
ATOM     70  C   ILE A   6       6.101  11.220   5.901  1.00  6.26           C  
ATOM     71  O   ILE A   6       6.201  12.360   6.355  1.00  6.26           O  
ATOM     72  CB  ILE A   6       8.125  10.001   5.162  1.00  6.26           C  
ATOM     73  CG1 ILE A   6       9.277   9.098   5.607  1.00  6.26           C  
ATOM     74  CG2 ILE A   6       8.625  11.371   4.754  1.00  6.26           C  
ATOM     75  CD1 ILE A   6      10.179   8.666   4.471  1.00  6.26           C  
ATOM     76  H   ILE A   6       6.706   8.088   5.944  1.00  6.26           H  
ATOM     77  HA  ILE A   6       7.609  10.444   7.209  1.00  6.26           H  
ATOM     78  HB  ILE A   6       7.652   9.525   4.306  1.00  6.26           H  
ATOM     79 1HG1 ILE A   6       9.879   9.628   6.344  1.00  6.26           H  
ATOM     80 2HG1 ILE A   6       8.868   8.202   6.073  1.00  6.26           H  
ATOM     81 1HG2 ILE A   6       9.341  11.267   3.940  1.00  6.26           H  
ATOM     82 2HG2 ILE A   6       7.786  11.980   4.420  1.00  6.26           H  
ATOM     83 3HG2 ILE A   6       9.106  11.854   5.604  1.00  6.26           H  
ATOM     84 1HD1 ILE A   6      10.974   8.023   4.859  1.00  6.26           H  
ATOM     85 2HD1 ILE A   6       9.597   8.108   3.734  1.00  6.26           H  
ATOM     86 3HD1 ILE A   6      10.619   9.542   4.000  1.00  6.26           H  
ATOM     87  N   LYS A   7       5.153  10.884   5.022  1.00  5.52           N  
ATOM     88  CA  LYS A   7       4.178  11.864   4.577  1.00  5.52           C  
ATOM     89  C   LYS A   7       3.269  12.193   5.741  1.00  5.52           C  
ATOM     90  O   LYS A   7       2.936  13.356   5.985  1.00  5.52           O  
ATOM     91  CB  LYS A   7       3.366  11.321   3.403  1.00  5.52           C  
ATOM     92  CG  LYS A   7       4.153  11.166   2.095  1.00  5.52           C  
ATOM     93  CD  LYS A   7       3.271  10.592   0.976  1.00  5.52           C  
ATOM     94  CE  LYS A   7       4.050  10.378  -0.332  1.00  5.52           C  
ATOM     95  NZ  LYS A   7       3.197   9.759  -1.424  1.00  5.52           N  
ATOM     96  H   LYS A   7       5.061   9.922   4.717  1.00  5.52           H  
ATOM     97  HA  LYS A   7       4.696  12.773   4.272  1.00  5.52           H  
ATOM     98 1HB  LYS A   7       2.983  10.339   3.670  1.00  5.52           H  
ATOM     99 2HB  LYS A   7       2.510  11.967   3.217  1.00  5.52           H  
ATOM    100 1HG  LYS A   7       4.540  12.138   1.787  1.00  5.52           H  
ATOM    101 2HG  LYS A   7       4.996  10.496   2.266  1.00  5.52           H  
ATOM    102 1HD  LYS A   7       2.881   9.657   1.302  1.00  5.52           H  
ATOM    103 2HD  LYS A   7       2.434  11.263   0.787  1.00  5.52           H  
ATOM    104 1HE  LYS A   7       4.419  11.341  -0.681  1.00  5.52           H  
ATOM    105 2HE  LYS A   7       4.899   9.723  -0.137  1.00  5.52           H  
ATOM    106 1HZ  LYS A   7       3.754   9.648  -2.257  1.00  5.52           H  
ATOM    107 2HZ  LYS A   7       2.833   8.817  -1.140  1.00  5.52           H  
ATOM    108 3HZ  LYS A   7       2.416  10.361  -1.625  1.00  5.52           H  
ATOM    109  N   GLY A   8       2.908  11.160   6.507  1.00  4.74           N  
ATOM    110  CA  GLY A   8       2.046  11.363   7.665  1.00  4.74           C  
ATOM    111  C   GLY A   8       2.727  12.298   8.662  1.00  4.74           C  
ATOM    112  O   GLY A   8       2.103  13.224   9.196  1.00  4.74           O  
ATOM    113  H   GLY A   8       3.228  10.221   6.256  1.00  4.74           H  
ATOM    114 1HA  GLY A   8       1.093  11.783   7.346  1.00  4.74           H  
ATOM    115 2HA  GLY A   8       1.845  10.402   8.138  1.00  4.74           H  
ATOM    116  N   THR A   9       4.028  12.079   8.857  1.00  3.98           N  
ATOM    117  CA  THR A   9       4.834  12.868   9.764  1.00  3.98           C  
ATOM    118  C   THR A   9       4.911  14.305   9.299  1.00  3.98           C  
ATOM    119  O   THR A   9       4.695  15.225  10.086  1.00  3.98           O  
ATOM    120  CB  THR A   9       6.254  12.296   9.843  1.00  3.98           C  
ATOM    121  OG1 THR A   9       6.181  10.951  10.305  1.00  3.98           O  
ATOM    122  CG2 THR A   9       7.077  13.115  10.806  1.00  3.98           C  
ATOM    123  H   THR A   9       4.465  11.289   8.388  1.00  3.98           H  
ATOM    124  HA  THR A   9       4.377  12.852  10.751  1.00  3.98           H  
ATOM    125  HB  THR A   9       6.714  12.314   8.860  1.00  3.98           H  
ATOM    126  HG1 THR A   9       5.641  10.425   9.664  1.00  3.98           H  
ATOM    127 1HG2 THR A   9       8.081  12.701  10.864  1.00  3.98           H  
ATOM    128 2HG2 THR A   9       7.125  14.142  10.449  1.00  3.98           H  
ATOM    129 3HG2 THR A   9       6.614  13.092  11.792  1.00  3.98           H  
ATOM    130  N   ASN A  10       5.183  14.509   8.012  1.00  3.29           N  
ATOM    131  CA  ASN A  10       5.287  15.855   7.487  1.00  3.29           C  
ATOM    132  C   ASN A  10       3.969  16.602   7.618  1.00  3.29           C  
ATOM    133  O   ASN A  10       3.954  17.796   7.930  1.00  3.29           O  
ATOM    134  CB  ASN A  10       5.750  15.810   6.053  1.00  3.29           C  
ATOM    135  CG  ASN A  10       7.216  15.453   5.939  1.00  3.29           C  
ATOM    136  OD1 ASN A  10       7.988  15.595   6.897  1.00  3.29           O  
ATOM    137  ND2 ASN A  10       7.615  15.002   4.778  1.00  3.29           N  
ATOM    138  H   ASN A  10       5.358  13.715   7.395  1.00  3.29           H  
ATOM    139  HA  ASN A  10       6.026  16.398   8.071  1.00  3.29           H  
ATOM    140 1HB  ASN A  10       5.164  15.062   5.514  1.00  3.29           H  
ATOM    141 2HB  ASN A  10       5.574  16.773   5.578  1.00  3.29           H  
ATOM    142 1HD2 ASN A  10       8.576  14.761   4.642  1.00  3.29           H  
ATOM    143 2HD2 ASN A  10       6.962  14.901   4.031  1.00  3.29           H  
ATOM    144  N   CYS A  11       2.854  15.894   7.428  1.00  2.71           N  
ATOM    145  CA  CYS A  11       1.555  16.520   7.557  1.00  2.71           C  
ATOM    146  C   CYS A  11       1.337  16.938   9.002  1.00  2.71           C  
ATOM    147  O   CYS A  11       0.870  18.045   9.266  1.00  2.71           O  
ATOM    148  CB  CYS A  11       0.456  15.555   7.143  1.00  2.71           C  
ATOM    149  SG  CYS A  11       0.466  15.166   5.377  1.00  2.71           S  
ATOM    150  H   CYS A  11       2.911  14.913   7.151  1.00  2.71           H  
ATOM    151  HA  CYS A  11       1.521  17.400   6.918  1.00  2.71           H  
ATOM    152 1HB  CYS A  11       0.564  14.622   7.692  1.00  2.71           H  
ATOM    153 2HB  CYS A  11      -0.515  15.977   7.395  1.00  2.71           H  
ATOM    154  HG  CYS A  11       1.606  14.428   5.434  1.00  2.71           H  
ATOM    155  N   ALA A  12       1.720  16.068   9.942  1.00  2.23           N  
ATOM    156  CA  ALA A  12       1.579  16.357  11.362  1.00  2.23           C  
ATOM    157  C   ALA A  12       2.372  17.595  11.746  1.00  2.23           C  
ATOM    158  O   ALA A  12       1.903  18.449  12.515  1.00  2.23           O  
ATOM    159  CB  ALA A  12       2.063  15.181  12.166  1.00  2.23           C  
ATOM    160  H   ALA A  12       2.090  15.158   9.660  1.00  2.23           H  
ATOM    161  HA  ALA A  12       0.526  16.540  11.570  1.00  2.23           H  
ATOM    162 1HB  ALA A  12       1.929  15.413  13.192  1.00  2.23           H  
ATOM    163 2HB  ALA A  12       1.493  14.293  11.907  1.00  2.23           H  
ATOM    164 3HB  ALA A  12       3.111  15.001  11.969  1.00  2.23           H  
ATOM    165  N   ILE A  13       3.562  17.717  11.160  1.00  1.85           N  
ATOM    166  CA  ILE A  13       4.409  18.864  11.403  1.00  1.85           C  
ATOM    167  C   ILE A  13       3.734  20.103  10.857  1.00  1.85           C  
ATOM    168  O   ILE A  13       3.672  21.124  11.537  1.00  1.85           O  
ATOM    169  CB  ILE A  13       5.792  18.683  10.772  1.00  1.85           C  
ATOM    170  CG1 ILE A  13       6.547  17.567  11.507  1.00  1.85           C  
ATOM    171  CG2 ILE A  13       6.552  20.001  10.823  1.00  1.85           C  
ATOM    172  CD1 ILE A  13       7.790  17.100  10.790  1.00  1.85           C  
ATOM    173  H   ILE A  13       3.898  16.966  10.555  1.00  1.85           H  
ATOM    174  HA  ILE A  13       4.538  18.981  12.475  1.00  1.85           H  
ATOM    175  HB  ILE A  13       5.681  18.372   9.738  1.00  1.85           H  
ATOM    176 1HG1 ILE A  13       6.832  17.930  12.493  1.00  1.85           H  
ATOM    177 2HG1 ILE A  13       5.880  16.719  11.637  1.00  1.85           H  
ATOM    178 1HG2 ILE A  13       7.530  19.870  10.367  1.00  1.85           H  
ATOM    179 2HG2 ILE A  13       5.995  20.762  10.276  1.00  1.85           H  
ATOM    180 3HG2 ILE A  13       6.671  20.313  11.860  1.00  1.85           H  
ATOM    181 1HD1 ILE A  13       8.268  16.312  11.370  1.00  1.85           H  
ATOM    182 2HD1 ILE A  13       7.522  16.710   9.811  1.00  1.85           H  
ATOM    183 3HD1 ILE A  13       8.479  17.931  10.672  1.00  1.85           H  
ATOM    184  N   ALA A  14       3.197  20.024   9.641  1.00  1.55           N  
ATOM    185  CA  ALA A  14       2.528  21.178   9.064  1.00  1.55           C  
ATOM    186  C   ALA A  14       1.377  21.635   9.946  1.00  1.55           C  
ATOM    187  O   ALA A  14       1.212  22.830  10.181  1.00  1.55           O  
ATOM    188  CB  ALA A  14       2.008  20.840   7.682  1.00  1.55           C  
ATOM    189  H   ALA A  14       3.278  19.161   9.101  1.00  1.55           H  
ATOM    190  HA  ALA A  14       3.252  21.990   8.993  1.00  1.55           H  
ATOM    191 1HB  ALA A  14       1.527  21.716   7.249  1.00  1.55           H  
ATOM    192 2HB  ALA A  14       2.838  20.526   7.051  1.00  1.55           H  
ATOM    193 3HB  ALA A  14       1.286  20.032   7.754  1.00  1.55           H  
ATOM    194  N   VAL A  15       0.627  20.689  10.516  1.00  1.33           N  
ATOM    195  CA  VAL A  15      -0.481  21.056  11.388  1.00  1.33           C  
ATOM    196  C   VAL A  15       0.050  21.776  12.616  1.00  1.33           C  
ATOM    197  O   VAL A  15      -0.474  22.821  13.013  1.00  1.33           O  
ATOM    198  CB  VAL A  15      -1.276  19.813  11.833  1.00  1.33           C  
ATOM    199  CG1 VAL A  15      -2.301  20.200  12.890  1.00  1.33           C  
ATOM    200  CG2 VAL A  15      -1.972  19.203  10.646  1.00  1.33           C  
ATOM    201  H   VAL A  15       0.804  19.708  10.292  1.00  1.33           H  
ATOM    202  HA  VAL A  15      -1.146  21.726  10.846  1.00  1.33           H  
ATOM    203  HB  VAL A  15      -0.592  19.092  12.271  1.00  1.33           H  
ATOM    204 1HG1 VAL A  15      -2.851  19.315  13.214  1.00  1.33           H  
ATOM    205 2HG1 VAL A  15      -1.799  20.648  13.744  1.00  1.33           H  
ATOM    206 3HG1 VAL A  15      -2.989  20.914  12.464  1.00  1.33           H  
ATOM    207 1HG2 VAL A  15      -2.523  18.319  10.964  1.00  1.33           H  
ATOM    208 2HG2 VAL A  15      -2.660  19.929  10.217  1.00  1.33           H  
ATOM    209 3HG2 VAL A  15      -1.245  18.924   9.905  1.00  1.33           H  
ATOM    210  N   THR A  16       1.122  21.234  13.193  1.00  1.17           N  
ATOM    211  CA  THR A  16       1.739  21.801  14.378  1.00  1.17           C  
ATOM    212  C   THR A  16       2.198  23.233  14.116  1.00  1.17           C  
ATOM    213  O   THR A  16       1.944  24.130  14.927  1.00  1.17           O  
ATOM    214  CB  THR A  16       2.939  20.941  14.797  1.00  1.17           C  
ATOM    215  OG1 THR A  16       2.492  19.617  15.068  1.00  1.17           O  
ATOM    216  CG2 THR A  16       3.580  21.506  16.032  1.00  1.17           C  
ATOM    217  H   THR A  16       1.508  20.369  12.809  1.00  1.17           H  
ATOM    218  HA  THR A  16       1.006  21.821  15.183  1.00  1.17           H  
ATOM    219  HB  THR A  16       3.669  20.915  13.999  1.00  1.17           H  
ATOM    220  HG1 THR A  16       2.262  19.167  14.214  1.00  1.17           H  
ATOM    221 1HG2 THR A  16       4.425  20.881  16.315  1.00  1.17           H  
ATOM    222 2HG2 THR A  16       3.926  22.521  15.831  1.00  1.17           H  
ATOM    223 3HG2 THR A  16       2.854  21.520  16.840  1.00  1.17           H  
ATOM    224  N   VAL A  17       2.845  23.448  12.969  1.00  1.07           N  
ATOM    225  CA  VAL A  17       3.326  24.767  12.591  1.00  1.07           C  
ATOM    226  C   VAL A  17       2.178  25.738  12.386  1.00  1.07           C  
ATOM    227  O   VAL A  17       2.223  26.856  12.892  1.00  1.07           O  
ATOM    228  CB  VAL A  17       4.180  24.699  11.322  1.00  1.07           C  
ATOM    229  CG1 VAL A  17       4.489  26.117  10.841  1.00  1.07           C  
ATOM    230  CG2 VAL A  17       5.477  23.940  11.627  1.00  1.07           C  
ATOM    231  H   VAL A  17       3.021  22.655  12.351  1.00  1.07           H  
ATOM    232  HA  VAL A  17       3.955  25.141  13.398  1.00  1.07           H  
ATOM    233  HB  VAL A  17       3.623  24.181  10.538  1.00  1.07           H  
ATOM    234 1HG1 VAL A  17       5.091  26.072   9.935  1.00  1.07           H  
ATOM    235 2HG1 VAL A  17       3.554  26.640  10.630  1.00  1.07           H  
ATOM    236 3HG1 VAL A  17       5.037  26.653  11.616  1.00  1.07           H  
ATOM    237 1HG2 VAL A  17       6.086  23.881  10.726  1.00  1.07           H  
ATOM    238 2HG2 VAL A  17       6.028  24.463  12.407  1.00  1.07           H  
ATOM    239 3HG2 VAL A  17       5.241  22.939  11.967  1.00  1.07           H  
ATOM    240  N   ILE A  18       1.122  25.312  11.691  1.00  0.99           N  
ATOM    241  CA  ILE A  18      -0.023  26.187  11.468  1.00  0.99           C  
ATOM    242  C   ILE A  18      -0.593  26.601  12.804  1.00  0.99           C  
ATOM    243  O   ILE A  18      -0.886  27.778  13.030  1.00  0.99           O  
ATOM    244  CB  ILE A  18      -1.109  25.477  10.651  1.00  0.99           C  
ATOM    245  CG1 ILE A  18      -0.624  25.252   9.217  1.00  0.99           C  
ATOM    246  CG2 ILE A  18      -2.400  26.308  10.688  1.00  0.99           C  
ATOM    247  CD1 ILE A  18      -1.481  24.278   8.446  1.00  0.99           C  
ATOM    248  H   ILE A  18       1.123  24.373  11.288  1.00  0.99           H  
ATOM    249  HA  ILE A  18       0.309  27.075  10.934  1.00  0.99           H  
ATOM    250  HB  ILE A  18      -1.297  24.493  11.085  1.00  0.99           H  
ATOM    251 1HG1 ILE A  18      -0.633  26.205   8.691  1.00  0.99           H  
ATOM    252 2HG1 ILE A  18       0.396  24.886   9.240  1.00  0.99           H  
ATOM    253 1HG2 ILE A  18      -3.178  25.797  10.125  1.00  0.99           H  
ATOM    254 2HG2 ILE A  18      -2.721  26.429  11.719  1.00  0.99           H  
ATOM    255 3HG2 ILE A  18      -2.217  27.288  10.251  1.00  0.99           H  
ATOM    256 1HD1 ILE A  18      -1.084  24.166   7.438  1.00  0.99           H  
ATOM    257 2HD1 ILE A  18      -1.465  23.311   8.951  1.00  0.99           H  
ATOM    258 3HD1 ILE A  18      -2.502  24.648   8.397  1.00  0.99           H  
ATOM    259  N   GLY A  19      -0.721  25.635  13.703  1.00  0.95           N  
ATOM    260  CA  GLY A  19      -1.203  25.891  15.041  1.00  0.95           C  
ATOM    261  C   GLY A  19      -0.358  26.952  15.708  1.00  0.95           C  
ATOM    262  O   GLY A  19      -0.883  27.960  16.179  1.00  0.95           O  
ATOM    263  H   GLY A  19      -0.475  24.678  13.448  1.00  0.95           H  
ATOM    264 1HA  GLY A  19      -2.241  26.211  15.010  1.00  0.95           H  
ATOM    265 2HA  GLY A  19      -1.154  24.970  15.609  1.00  0.95           H  
ATOM    266  N   ALA A  20       0.955  26.747  15.744  1.00  0.93           N  
ATOM    267  CA  ALA A  20       1.832  27.698  16.399  1.00  0.93           C  
ATOM    268  C   ALA A  20       1.707  29.092  15.791  1.00  0.93           C  
ATOM    269  O   ALA A  20       1.654  30.083  16.523  1.00  0.93           O  
ATOM    270  CB  ALA A  20       3.263  27.217  16.295  1.00  0.93           C  
ATOM    271  H   ALA A  20       1.344  25.899  15.329  1.00  0.93           H  
ATOM    272  HA  ALA A  20       1.546  27.757  17.447  1.00  0.93           H  
ATOM    273 1HB  ALA A  20       3.922  27.914  16.807  1.00  0.93           H  
ATOM    274 2HB  ALA A  20       3.348  26.230  16.749  1.00  0.93           H  
ATOM    275 3HB  ALA A  20       3.542  27.156  15.242  1.00  0.93           H  
ATOM    276  N   VAL A  21       1.568  29.179  14.467  1.00  0.93           N  
ATOM    277  CA  VAL A  21       1.416  30.477  13.829  1.00  0.93           C  
ATOM    278  C   VAL A  21       0.139  31.157  14.291  1.00  0.93           C  
ATOM    279  O   VAL A  21       0.152  32.349  14.614  1.00  0.93           O  
ATOM    280  CB  VAL A  21       1.415  30.340  12.294  1.00  0.93           C  
ATOM    281  CG1 VAL A  21       1.028  31.667  11.652  1.00  0.93           C  
ATOM    282  CG2 VAL A  21       2.812  29.924  11.824  1.00  0.93           C  
ATOM    283  H   VAL A  21       1.607  28.334  13.897  1.00  0.93           H  
ATOM    284  HA  VAL A  21       2.263  31.099  14.114  1.00  0.93           H  
ATOM    285  HB  VAL A  21       0.682  29.587  12.001  1.00  0.93           H  
ATOM    286 1HG1 VAL A  21       1.025  31.557  10.569  1.00  0.93           H  
ATOM    287 2HG1 VAL A  21       0.032  31.958  11.990  1.00  0.93           H  
ATOM    288 3HG1 VAL A  21       1.747  32.434  11.938  1.00  0.93           H  
ATOM    289 1HG2 VAL A  21       2.814  29.817  10.741  1.00  0.93           H  
ATOM    290 2HG2 VAL A  21       3.533  30.684  12.117  1.00  0.93           H  
ATOM    291 3HG2 VAL A  21       3.086  28.986  12.276  1.00  0.93           H  
ATOM    292  N   LEU A  22      -0.965  30.415  14.328  1.00  0.96           N  
ATOM    293  CA  LEU A  22      -2.239  30.967  14.767  1.00  0.96           C  
ATOM    294  C   LEU A  22      -2.207  31.370  16.239  1.00  0.96           C  
ATOM    295  O   LEU A  22      -2.745  32.412  16.615  1.00  0.96           O  
ATOM    296  CB  LEU A  22      -3.332  29.939  14.539  1.00  0.96           C  
ATOM    297  CG  LEU A  22      -3.686  29.641  13.104  1.00  0.96           C  
ATOM    298  CD1 LEU A  22      -4.630  28.443  13.075  1.00  0.96           C  
ATOM    299  CD2 LEU A  22      -4.326  30.870  12.497  1.00  0.96           C  
ATOM    300  H   LEU A  22      -0.916  29.436  14.037  1.00  0.96           H  
ATOM    301  HA  LEU A  22      -2.455  31.848  14.168  1.00  0.96           H  
ATOM    302 1HB  LEU A  22      -2.972  29.011  14.957  1.00  0.96           H  
ATOM    303 2HB  LEU A  22      -4.237  30.251  15.064  1.00  0.96           H  
ATOM    304  HG  LEU A  22      -2.786  29.385  12.544  1.00  0.96           H  
ATOM    305 1HD1 LEU A  22      -4.896  28.209  12.047  1.00  0.96           H  
ATOM    306 2HD1 LEU A  22      -4.133  27.581  13.526  1.00  0.96           H  
ATOM    307 3HD1 LEU A  22      -5.523  28.685  13.638  1.00  0.96           H  
ATOM    308 1HD2 LEU A  22      -4.588  30.668  11.458  1.00  0.96           H  
ATOM    309 2HD2 LEU A  22      -5.227  31.124  13.058  1.00  0.96           H  
ATOM    310 3HD2 LEU A  22      -3.623  31.703  12.540  1.00  0.96           H  
ATOM    311  N   VAL A  23      -1.537  30.581  17.080  1.00  1.01           N  
ATOM    312  CA  VAL A  23      -1.471  30.922  18.496  1.00  1.01           C  
ATOM    313  C   VAL A  23      -0.715  32.224  18.687  1.00  1.01           C  
ATOM    314  O   VAL A  23      -1.190  33.135  19.372  1.00  1.01           O  
ATOM    315  CB  VAL A  23      -0.799  29.803  19.311  1.00  1.01           C  
ATOM    316  CG1 VAL A  23      -0.554  30.279  20.725  1.00  1.01           C  
ATOM    317  CG2 VAL A  23      -1.694  28.585  19.340  1.00  1.01           C  
ATOM    318  H   VAL A  23      -1.103  29.723  16.736  1.00  1.01           H  
ATOM    319  HA  VAL A  23      -2.488  31.048  18.867  1.00  1.01           H  
ATOM    320  HB  VAL A  23       0.162  29.551  18.857  1.00  1.01           H  
ATOM    321 1HG1 VAL A  23      -0.072  29.489  21.297  1.00  1.01           H  
ATOM    322 2HG1 VAL A  23       0.093  31.152  20.697  1.00  1.01           H  
ATOM    323 3HG1 VAL A  23      -1.504  30.543  21.192  1.00  1.01           H  
ATOM    324 1HG2 VAL A  23      -1.226  27.794  19.913  1.00  1.01           H  
ATOM    325 2HG2 VAL A  23      -2.643  28.855  19.799  1.00  1.01           H  
ATOM    326 3HG2 VAL A  23      -1.863  28.242  18.337  1.00  1.01           H  
ATOM    327  N   VAL A  24       0.434  32.341  18.024  1.00  1.07           N  
ATOM    328  CA  VAL A  24       1.228  33.551  18.105  1.00  1.07           C  
ATOM    329  C   VAL A  24       0.491  34.734  17.503  1.00  1.07           C  
ATOM    330  O   VAL A  24       0.497  35.820  18.078  1.00  1.07           O  
ATOM    331  CB  VAL A  24       2.575  33.374  17.396  1.00  1.07           C  
ATOM    332  CG1 VAL A  24       3.295  34.721  17.324  1.00  1.07           C  
ATOM    333  CG2 VAL A  24       3.417  32.359  18.158  1.00  1.07           C  
ATOM    334  H   VAL A  24       0.775  31.559  17.461  1.00  1.07           H  
ATOM    335  HA  VAL A  24       1.421  33.762  19.157  1.00  1.07           H  
ATOM    336  HB  VAL A  24       2.402  33.019  16.376  1.00  1.07           H  
ATOM    337 1HG1 VAL A  24       4.249  34.594  16.813  1.00  1.07           H  
ATOM    338 2HG1 VAL A  24       2.679  35.432  16.773  1.00  1.07           H  
ATOM    339 3HG1 VAL A  24       3.470  35.096  18.332  1.00  1.07           H  
ATOM    340 1HG2 VAL A  24       4.370  32.225  17.651  1.00  1.07           H  
ATOM    341 2HG2 VAL A  24       3.589  32.717  19.172  1.00  1.07           H  
ATOM    342 3HG2 VAL A  24       2.892  31.408  18.198  1.00  1.07           H  
ATOM    343  N   THR A  25      -0.154  34.531  16.350  1.00  1.15           N  
ATOM    344  CA  THR A  25      -0.900  35.590  15.691  1.00  1.15           C  
ATOM    345  C   THR A  25      -2.003  36.099  16.590  1.00  1.15           C  
ATOM    346  O   THR A  25      -2.196  37.304  16.725  1.00  1.15           O  
ATOM    347  CB  THR A  25      -1.542  35.090  14.387  1.00  1.15           C  
ATOM    348  OG1 THR A  25      -0.516  34.665  13.479  1.00  1.15           O  
ATOM    349  CG2 THR A  25      -2.386  36.193  13.757  1.00  1.15           C  
ATOM    350  H   THR A  25      -0.117  33.620  15.900  1.00  1.15           H  
ATOM    351  HA  THR A  25      -0.221  36.413  15.470  1.00  1.15           H  
ATOM    352  HB  THR A  25      -2.183  34.241  14.612  1.00  1.15           H  
ATOM    353  HG1 THR A  25      -0.022  33.928  13.906  1.00  1.15           H  
ATOM    354 1HG2 THR A  25      -2.845  35.820  12.843  1.00  1.15           H  
ATOM    355 2HG2 THR A  25      -3.165  36.497  14.458  1.00  1.15           H  
ATOM    356 3HG2 THR A  25      -1.756  37.048  13.525  1.00  1.15           H  
ATOM    357  N   GLY A  26      -2.736  35.179  17.202  1.00  1.22           N  
ATOM    358  CA  GLY A  26      -3.832  35.511  18.092  1.00  1.22           C  
ATOM    359  C   GLY A  26      -3.355  36.337  19.270  1.00  1.22           C  
ATOM    360  O   GLY A  26      -3.878  37.426  19.527  1.00  1.22           O  
ATOM    361  H   GLY A  26      -2.539  34.193  17.037  1.00  1.22           H  
ATOM    362 1HA  GLY A  26      -4.595  36.061  17.545  1.00  1.22           H  
ATOM    363 2HA  GLY A  26      -4.284  34.591  18.444  1.00  1.22           H  
ATOM    364  N   ILE A  27      -2.340  35.841  19.975  1.00  1.29           N  
ATOM    365  CA  ILE A  27      -1.828  36.542  21.139  1.00  1.29           C  
ATOM    366  C   ILE A  27      -1.235  37.890  20.763  1.00  1.29           C  
ATOM    367  O   ILE A  27      -1.536  38.904  21.400  1.00  1.29           O  
ATOM    368  CB  ILE A  27      -0.754  35.705  21.836  1.00  1.29           C  
ATOM    369  CG1 ILE A  27      -1.383  34.454  22.442  1.00  1.29           C  
ATOM    370  CG2 ILE A  27      -0.070  36.533  22.904  1.00  1.29           C  
ATOM    371  CD1 ILE A  27      -0.369  33.440  22.884  1.00  1.29           C  
ATOM    372  H   ILE A  27      -1.930  34.943  19.710  1.00  1.29           H  
ATOM    373  HA  ILE A  27      -2.651  36.706  21.832  1.00  1.29           H  
ATOM    374  HB  ILE A  27      -0.020  35.376  21.094  1.00  1.29           H  
ATOM    375 1HG1 ILE A  27      -1.992  34.738  23.297  1.00  1.29           H  
ATOM    376 2HG1 ILE A  27      -2.031  33.988  21.693  1.00  1.29           H  
ATOM    377 1HG2 ILE A  27       0.698  35.935  23.391  1.00  1.29           H  
ATOM    378 2HG2 ILE A  27       0.387  37.410  22.451  1.00  1.29           H  
ATOM    379 3HG2 ILE A  27      -0.810  36.842  23.635  1.00  1.29           H  
ATOM    380 1HD1 ILE A  27      -0.880  32.570  23.296  1.00  1.29           H  
ATOM    381 2HD1 ILE A  27       0.228  33.141  22.025  1.00  1.29           H  
ATOM    382 3HD1 ILE A  27       0.277  33.876  23.643  1.00  1.29           H  
ATOM    383  N   ALA A  28      -0.409  37.915  19.718  1.00  1.34           N  
ATOM    384  CA  ALA A  28       0.189  39.155  19.277  1.00  1.34           C  
ATOM    385  C   ALA A  28      -0.882  40.147  18.866  1.00  1.34           C  
ATOM    386  O   ALA A  28      -0.773  41.336  19.177  1.00  1.34           O  
ATOM    387  CB  ALA A  28       1.122  38.894  18.115  1.00  1.34           C  
ATOM    388  H   ALA A  28      -0.188  37.062  19.211  1.00  1.34           H  
ATOM    389  HA  ALA A  28       0.750  39.579  20.108  1.00  1.34           H  
ATOM    390 1HB  ALA A  28       1.582  39.827  17.797  1.00  1.34           H  
ATOM    391 2HB  ALA A  28       1.896  38.189  18.420  1.00  1.34           H  
ATOM    392 3HB  ALA A  28       0.551  38.467  17.288  1.00  1.34           H  
ATOM    393  N   ALA A  29      -1.933  39.669  18.181  1.00  1.39           N  
ATOM    394  CA  ALA A  29      -3.022  40.531  17.771  1.00  1.39           C  
ATOM    395  C   ALA A  29      -3.725  41.101  18.978  1.00  1.39           C  
ATOM    396  O   ALA A  29      -4.032  42.288  19.004  1.00  1.39           O  
ATOM    397  CB  ALA A  29      -4.029  39.772  16.915  1.00  1.39           C  
ATOM    398  H   ALA A  29      -1.980  38.688  17.918  1.00  1.39           H  
ATOM    399  HA  ALA A  29      -2.606  41.353  17.192  1.00  1.39           H  
ATOM    400 1HB  ALA A  29      -4.828  40.443  16.609  1.00  1.39           H  
ATOM    401 2HB  ALA A  29      -3.529  39.376  16.033  1.00  1.39           H  
ATOM    402 3HB  ALA A  29      -4.448  38.947  17.491  1.00  1.39           H  
ATOM    403  N   TYR A  30      -3.924  40.277  20.009  1.00  1.44           N  
ATOM    404  CA  TYR A  30      -4.614  40.700  21.218  1.00  1.44           C  
ATOM    405  C   TYR A  30      -3.892  41.894  21.819  1.00  1.44           C  
ATOM    406  O   TYR A  30      -4.501  42.922  22.132  1.00  1.44           O  
ATOM    407  CB  TYR A  30      -4.655  39.543  22.229  1.00  1.44           C  
ATOM    408  CG  TYR A  30      -5.426  39.796  23.482  1.00  1.44           C  
ATOM    409  CD1 TYR A  30      -6.807  39.590  23.498  1.00  1.44           C  
ATOM    410  CD2 TYR A  30      -4.775  40.231  24.615  1.00  1.44           C  
ATOM    411  CE1 TYR A  30      -7.520  39.807  24.654  1.00  1.44           C  
ATOM    412  CE2 TYR A  30      -5.485  40.458  25.773  1.00  1.44           C  
ATOM    413  CZ  TYR A  30      -6.857  40.244  25.797  1.00  1.44           C  
ATOM    414  OH  TYR A  30      -7.568  40.463  26.957  1.00  1.44           O  
ATOM    415  H   TYR A  30      -3.636  39.300  19.929  1.00  1.44           H  
ATOM    416  HA  TYR A  30      -5.627  41.011  20.964  1.00  1.44           H  
ATOM    417 1HB  TYR A  30      -5.061  38.654  21.752  1.00  1.44           H  
ATOM    418 2HB  TYR A  30      -3.645  39.301  22.525  1.00  1.44           H  
ATOM    419  HD1 TYR A  30      -7.322  39.249  22.604  1.00  1.44           H  
ATOM    420  HD2 TYR A  30      -3.699  40.393  24.591  1.00  1.44           H  
ATOM    421  HE1 TYR A  30      -8.596  39.641  24.670  1.00  1.44           H  
ATOM    422  HE2 TYR A  30      -4.967  40.802  26.669  1.00  1.44           H  
ATOM    423  HH  TYR A  30      -6.974  40.786  27.638  1.00  1.44           H  
ATOM    424  N   PHE A  31      -2.576  41.775  21.968  1.00  1.49           N  
ATOM    425  CA  PHE A  31      -1.827  42.851  22.597  1.00  1.49           C  
ATOM    426  C   PHE A  31      -1.600  44.046  21.676  1.00  1.49           C  
ATOM    427  O   PHE A  31      -1.721  45.199  22.101  1.00  1.49           O  
ATOM    428  CB  PHE A  31      -0.521  42.305  23.141  1.00  1.49           C  
ATOM    429  CG  PHE A  31      -0.768  41.454  24.348  1.00  1.49           C  
ATOM    430  CD1 PHE A  31      -0.508  40.099  24.336  1.00  1.49           C  
ATOM    431  CD2 PHE A  31      -1.296  42.020  25.501  1.00  1.49           C  
ATOM    432  CE1 PHE A  31      -0.762  39.324  25.457  1.00  1.49           C  
ATOM    433  CE2 PHE A  31      -1.551  41.253  26.616  1.00  1.49           C  
ATOM    434  CZ  PHE A  31      -1.283  39.901  26.594  1.00  1.49           C  
ATOM    435  H   PHE A  31      -2.113  40.909  21.674  1.00  1.49           H  
ATOM    436  HA  PHE A  31      -2.405  43.197  23.452  1.00  1.49           H  
ATOM    437 1HB  PHE A  31      -0.034  41.693  22.376  1.00  1.49           H  
ATOM    438 2HB  PHE A  31       0.149  43.119  23.409  1.00  1.49           H  
ATOM    439  HD1 PHE A  31      -0.102  39.644  23.432  1.00  1.49           H  
ATOM    440  HD2 PHE A  31      -1.512  43.089  25.516  1.00  1.49           H  
ATOM    441  HE1 PHE A  31      -0.553  38.259  25.443  1.00  1.49           H  
ATOM    442  HE2 PHE A  31      -1.966  41.713  27.513  1.00  1.49           H  
ATOM    443  HZ  PHE A  31      -1.484  39.291  27.474  1.00  1.49           H  
ATOM    444  N   GLY A  32      -1.316  43.805  20.397  1.00  1.55           N  
ATOM    445  CA  GLY A  32      -1.107  44.921  19.484  1.00  1.55           C  
ATOM    446  C   GLY A  32      -2.388  45.741  19.403  1.00  1.55           C  
ATOM    447  O   GLY A  32      -2.361  46.978  19.415  1.00  1.55           O  
ATOM    448  H   GLY A  32      -1.227  42.854  20.048  1.00  1.55           H  
ATOM    449 1HA  GLY A  32      -0.284  45.540  19.838  1.00  1.55           H  
ATOM    450 2HA  GLY A  32      -0.840  44.539  18.498  1.00  1.55           H  
ATOM    451  N   THR A  33      -3.513  45.026  19.348  1.00  1.59           N  
ATOM    452  CA  THR A  33      -4.825  45.615  19.283  1.00  1.59           C  
ATOM    453  C   THR A  33      -5.148  46.346  20.572  1.00  1.59           C  
ATOM    454  O   THR A  33      -5.633  47.469  20.516  1.00  1.59           O  
ATOM    455  CB  THR A  33      -5.880  44.551  18.999  1.00  1.59           C  
ATOM    456  OG1 THR A  33      -5.605  43.921  17.748  1.00  1.59           O  
ATOM    457  CG2 THR A  33      -7.191  45.151  18.951  1.00  1.59           C  
ATOM    458  H   THR A  33      -3.464  44.010  19.330  1.00  1.59           H  
ATOM    459  HA  THR A  33      -4.840  46.337  18.470  1.00  1.59           H  
ATOM    460  HB  THR A  33      -5.853  43.809  19.781  1.00  1.59           H  
ATOM    461  HG1 THR A  33      -4.842  43.327  17.879  1.00  1.59           H  
ATOM    462 1HG2 THR A  33      -7.895  44.360  18.769  1.00  1.59           H  
ATOM    463 2HG2 THR A  33      -7.390  45.619  19.890  1.00  1.59           H  
ATOM    464 3HG2 THR A  33      -7.236  45.893  18.158  1.00  1.59           H  
ATOM    465  N   SER A  34      -4.848  45.749  21.736  1.00  1.63           N  
ATOM    466  CA  SER A  34      -5.144  46.404  23.005  1.00  1.63           C  
ATOM    467  C   SER A  34      -4.453  47.758  23.070  1.00  1.63           C  
ATOM    468  O   SER A  34      -5.053  48.752  23.482  1.00  1.63           O  
ATOM    469  CB  SER A  34      -4.680  45.548  24.166  1.00  1.63           C  
ATOM    470  OG  SER A  34      -5.410  44.355  24.246  1.00  1.63           O  
ATOM    471  H   SER A  34      -4.459  44.807  21.749  1.00  1.63           H  
ATOM    472  HA  SER A  34      -6.214  46.554  23.088  1.00  1.63           H  
ATOM    473 1HB  SER A  34      -3.622  45.319  24.043  1.00  1.63           H  
ATOM    474 2HB  SER A  34      -4.788  46.107  25.094  1.00  1.63           H  
ATOM    475  HG  SER A  34      -5.206  43.860  23.419  1.00  1.63           H  
ATOM    476  N   ILE A  35      -3.210  47.820  22.603  1.00  1.65           N  
ATOM    477  CA  ILE A  35      -2.494  49.083  22.600  1.00  1.65           C  
ATOM    478  C   ILE A  35      -3.188  50.080  21.680  1.00  1.65           C  
ATOM    479  O   ILE A  35      -3.418  51.233  22.062  1.00  1.65           O  
ATOM    480  CB  ILE A  35      -1.042  48.884  22.158  1.00  1.65           C  
ATOM    481  CG1 ILE A  35      -0.289  48.071  23.221  1.00  1.65           C  
ATOM    482  CG2 ILE A  35      -0.387  50.240  21.929  1.00  1.65           C  
ATOM    483  CD1 ILE A  35       1.051  47.562  22.755  1.00  1.65           C  
ATOM    484  H   ILE A  35      -2.747  46.969  22.275  1.00  1.65           H  
ATOM    485  HA  ILE A  35      -2.499  49.487  23.612  1.00  1.65           H  
ATOM    486  HB  ILE A  35      -1.023  48.306  21.233  1.00  1.65           H  
ATOM    487 1HG1 ILE A  35      -0.138  48.694  24.100  1.00  1.65           H  
ATOM    488 2HG1 ILE A  35      -0.900  47.212  23.504  1.00  1.65           H  
ATOM    489 1HG2 ILE A  35       0.642  50.094  21.607  1.00  1.65           H  
ATOM    490 2HG2 ILE A  35      -0.935  50.782  21.159  1.00  1.65           H  
ATOM    491 3HG2 ILE A  35      -0.401  50.813  22.856  1.00  1.65           H  
ATOM    492 1HD1 ILE A  35       1.523  46.994  23.555  1.00  1.65           H  
ATOM    493 2HD1 ILE A  35       0.905  46.915  21.887  1.00  1.65           H  
ATOM    494 3HD1 ILE A  35       1.686  48.401  22.482  1.00  1.65           H  
ATOM    495  N   ALA A  36      -3.551  49.633  20.474  1.00  1.65           N  
ATOM    496  CA  ALA A  36      -4.246  50.498  19.532  1.00  1.65           C  
ATOM    497  C   ALA A  36      -5.569  51.006  20.110  1.00  1.65           C  
ATOM    498  O   ALA A  36      -5.933  52.166  19.911  1.00  1.65           O  
ATOM    499  CB  ALA A  36      -4.509  49.750  18.241  1.00  1.65           C  
ATOM    500  H   ALA A  36      -3.324  48.674  20.198  1.00  1.65           H  
ATOM    501  HA  ALA A  36      -3.607  51.357  19.330  1.00  1.65           H  
ATOM    502 1HB  ALA A  36      -5.002  50.409  17.531  1.00  1.65           H  
ATOM    503 2HB  ALA A  36      -3.562  49.405  17.825  1.00  1.65           H  
ATOM    504 3HB  ALA A  36      -5.146  48.895  18.444  1.00  1.65           H  
ATOM    505  N   ILE A  37      -6.275  50.152  20.847  1.00  1.63           N  
ATOM    506  CA  ILE A  37      -7.540  50.534  21.448  1.00  1.63           C  
ATOM    507  C   ILE A  37      -7.325  51.612  22.479  1.00  1.63           C  
ATOM    508  O   ILE A  37      -8.030  52.622  22.466  1.00  1.63           O  
ATOM    509  CB  ILE A  37      -8.222  49.344  22.109  1.00  1.63           C  
ATOM    510  CG1 ILE A  37      -8.653  48.353  21.066  1.00  1.63           C  
ATOM    511  CG2 ILE A  37      -9.435  49.832  22.889  1.00  1.63           C  
ATOM    512  CD1 ILE A  37      -9.021  47.031  21.648  1.00  1.63           C  
ATOM    513  H   ILE A  37      -5.932  49.203  20.967  1.00  1.63           H  
ATOM    514  HA  ILE A  37      -8.196  50.920  20.670  1.00  1.63           H  
ATOM    515  HB  ILE A  37      -7.528  48.848  22.781  1.00  1.63           H  
ATOM    516 1HG1 ILE A  37      -9.512  48.757  20.575  1.00  1.63           H  
ATOM    517 2HG1 ILE A  37      -7.881  48.224  20.326  1.00  1.63           H  
ATOM    518 1HG2 ILE A  37      -9.922  48.987  23.362  1.00  1.63           H  
ATOM    519 2HG2 ILE A  37      -9.122  50.542  23.653  1.00  1.63           H  
ATOM    520 3HG2 ILE A  37     -10.130  50.313  22.206  1.00  1.63           H  
ATOM    521 1HD1 ILE A  37      -9.369  46.376  20.864  1.00  1.63           H  
ATOM    522 2HD1 ILE A  37      -8.169  46.603  22.127  1.00  1.63           H  
ATOM    523 3HD1 ILE A  37      -9.780  47.155  22.369  1.00  1.63           H  
ATOM    524  N   ASP A  38      -6.332  51.430  23.356  1.00  1.61           N  
ATOM    525  CA  ASP A  38      -6.062  52.450  24.354  1.00  1.61           C  
ATOM    526  C   ASP A  38      -5.723  53.764  23.665  1.00  1.61           C  
ATOM    527  O   ASP A  38      -6.188  54.820  24.095  1.00  1.61           O  
ATOM    528  CB  ASP A  38      -4.914  52.033  25.284  1.00  1.61           C  
ATOM    529  CG  ASP A  38      -5.286  50.937  26.318  1.00  1.61           C  
ATOM    530  OD1 ASP A  38      -6.455  50.677  26.510  1.00  1.61           O  
ATOM    531  OD2 ASP A  38      -4.384  50.403  26.930  1.00  1.61           O  
ATOM    532  H   ASP A  38      -5.777  50.572  23.328  1.00  1.61           H  
ATOM    533  HA  ASP A  38      -6.958  52.595  24.956  1.00  1.61           H  
ATOM    534 1HB  ASP A  38      -4.086  51.660  24.673  1.00  1.61           H  
ATOM    535 2HB  ASP A  38      -4.551  52.909  25.818  1.00  1.61           H  
ATOM    536  N   ALA A  39      -4.964  53.699  22.563  1.00  1.60           N  
ATOM    537  CA  ALA A  39      -4.626  54.902  21.819  1.00  1.60           C  
ATOM    538  C   ALA A  39      -5.888  55.590  21.289  1.00  1.60           C  
ATOM    539  O   ALA A  39      -5.996  56.821  21.343  1.00  1.60           O  
ATOM    540  CB  ALA A  39      -3.690  54.564  20.671  1.00  1.60           C  
ATOM    541  H   ALA A  39      -4.592  52.797  22.259  1.00  1.60           H  
ATOM    542  HA  ALA A  39      -4.123  55.589  22.500  1.00  1.60           H  
ATOM    543 1HB  ALA A  39      -3.422  55.473  20.139  1.00  1.60           H  
ATOM    544 2HB  ALA A  39      -2.792  54.090  21.066  1.00  1.60           H  
ATOM    545 3HB  ALA A  39      -4.182  53.884  19.990  1.00  1.60           H  
ATOM    546  N   GLN A  40      -6.871  54.800  20.822  1.00  1.60           N  
ATOM    547  CA  GLN A  40      -8.119  55.381  20.334  1.00  1.60           C  
ATOM    548  C   GLN A  40      -8.847  56.068  21.472  1.00  1.60           C  
ATOM    549  O   GLN A  40      -9.366  57.172  21.303  1.00  1.60           O  
ATOM    550  CB  GLN A  40      -9.048  54.322  19.732  1.00  1.60           C  
ATOM    551  CG  GLN A  40      -8.600  53.721  18.427  1.00  1.60           C  
ATOM    552  CD  GLN A  40      -9.546  52.615  17.942  1.00  1.60           C  
ATOM    553  OE1 GLN A  40     -10.749  52.831  17.752  1.00  1.60           O  
ATOM    554  NE2 GLN A  40      -8.999  51.421  17.743  1.00  1.60           N  
ATOM    555  H   GLN A  40      -6.725  53.790  20.774  1.00  1.60           H  
ATOM    556  HA  GLN A  40      -7.885  56.125  19.576  1.00  1.60           H  
ATOM    557 1HB  GLN A  40      -9.140  53.505  20.427  1.00  1.60           H  
ATOM    558 2HB  GLN A  40     -10.042  54.743  19.592  1.00  1.60           H  
ATOM    559 1HG  GLN A  40      -8.570  54.503  17.671  1.00  1.60           H  
ATOM    560 2HG  GLN A  40      -7.615  53.295  18.556  1.00  1.60           H  
ATOM    561 1HE2 GLN A  40      -9.562  50.656  17.431  1.00  1.60           H  
ATOM    562 2HE2 GLN A  40      -8.019  51.291  17.904  1.00  1.60           H  
ATOM    563  N   VAL A  41      -8.824  55.455  22.655  1.00  1.60           N  
ATOM    564  CA  VAL A  41      -9.490  56.051  23.798  1.00  1.60           C  
ATOM    565  C   VAL A  41      -8.841  57.378  24.117  1.00  1.60           C  
ATOM    566  O   VAL A  41      -9.517  58.379  24.344  1.00  1.60           O  
ATOM    567  CB  VAL A  41      -9.412  55.149  25.043  1.00  1.60           C  
ATOM    568  CG1 VAL A  41      -9.937  55.910  26.244  1.00  1.60           C  
ATOM    569  CG2 VAL A  41     -10.194  53.902  24.808  1.00  1.60           C  
ATOM    570  H   VAL A  41      -8.370  54.543  22.738  1.00  1.60           H  
ATOM    571  HA  VAL A  41     -10.537  56.216  23.550  1.00  1.60           H  
ATOM    572  HB  VAL A  41      -8.378  54.893  25.246  1.00  1.60           H  
ATOM    573 1HG1 VAL A  41      -9.875  55.290  27.142  1.00  1.60           H  
ATOM    574 2HG1 VAL A  41      -9.329  56.789  26.376  1.00  1.60           H  
ATOM    575 3HG1 VAL A  41     -10.967  56.200  26.074  1.00  1.60           H  
ATOM    576 1HG2 VAL A  41     -10.138  53.260  25.687  1.00  1.60           H  
ATOM    577 2HG2 VAL A  41     -11.217  54.167  24.612  1.00  1.60           H  
ATOM    578 3HG2 VAL A  41      -9.787  53.377  23.956  1.00  1.60           H  
ATOM    579  N   HIS A  42      -7.522  57.403  24.103  1.00  1.60           N  
ATOM    580  CA  HIS A  42      -6.829  58.620  24.442  1.00  1.60           C  
ATOM    581  C   HIS A  42      -7.149  59.712  23.434  1.00  1.60           C  
ATOM    582  O   HIS A  42      -7.360  60.864  23.811  1.00  1.60           O  
ATOM    583  CB  HIS A  42      -5.339  58.336  24.500  1.00  1.60           C  
ATOM    584  CG  HIS A  42      -5.028  57.411  25.610  1.00  1.60           C  
ATOM    585  ND1 HIS A  42      -3.850  56.702  25.688  1.00  1.60           N  
ATOM    586  CD2 HIS A  42      -5.758  57.058  26.694  1.00  1.60           C  
ATOM    587  CE1 HIS A  42      -3.874  55.943  26.773  1.00  1.60           C  
ATOM    588  NE2 HIS A  42      -5.018  56.147  27.400  1.00  1.60           N  
ATOM    589  H   HIS A  42      -7.000  56.550  23.900  1.00  1.60           H  
ATOM    590  HA  HIS A  42      -7.154  58.958  25.419  1.00  1.60           H  
ATOM    591 1HB  HIS A  42      -5.009  57.889  23.563  1.00  1.60           H  
ATOM    592 2HB  HIS A  42      -4.790  59.264  24.649  1.00  1.60           H  
ATOM    593  HD2 HIS A  42      -6.753  57.424  26.955  1.00  1.60           H  
ATOM    594  HE1 HIS A  42      -3.083  55.269  27.100  1.00  1.60           H  
ATOM    595  HE2 HIS A  42      -5.314  55.705  28.265  1.00  1.60           H  
ATOM    596  N   ALA A  43      -7.230  59.359  22.150  1.00  1.58           N  
ATOM    597  CA  ALA A  43      -7.575  60.345  21.136  1.00  1.58           C  
ATOM    598  C   ALA A  43      -8.973  60.925  21.380  1.00  1.58           C  
ATOM    599  O   ALA A  43      -9.169  62.143  21.346  1.00  1.58           O  
ATOM    600  CB  ALA A  43      -7.519  59.704  19.761  1.00  1.58           C  
ATOM    601  H   ALA A  43      -7.024  58.398  21.874  1.00  1.58           H  
ATOM    602  HA  ALA A  43      -6.852  61.155  21.190  1.00  1.58           H  
ATOM    603 1HB  ALA A  43      -7.755  60.446  19.002  1.00  1.58           H  
ATOM    604 2HB  ALA A  43      -6.519  59.307  19.588  1.00  1.58           H  
ATOM    605 3HB  ALA A  43      -8.243  58.892  19.713  1.00  1.58           H  
ATOM    606  N   LEU A  44      -9.923  60.058  21.744  1.00  1.55           N  
ATOM    607  CA  LEU A  44     -11.309  60.458  21.998  1.00  1.55           C  
ATOM    608  C   LEU A  44     -11.394  61.411  23.184  1.00  1.55           C  
ATOM    609  O   LEU A  44     -12.265  62.278  23.247  1.00  1.55           O  
ATOM    610  CB  LEU A  44     -12.174  59.205  22.254  1.00  1.55           C  
ATOM    611  CG  LEU A  44     -12.397  58.277  21.015  1.00  1.55           C  
ATOM    612  CD1 LEU A  44     -13.082  56.954  21.447  1.00  1.55           C  
ATOM    613  CD2 LEU A  44     -13.246  59.015  20.002  1.00  1.55           C  
ATOM    614  H   LEU A  44      -9.688  59.065  21.788  1.00  1.55           H  
ATOM    615  HA  LEU A  44     -11.686  60.973  21.117  1.00  1.55           H  
ATOM    616 1HB  LEU A  44     -11.697  58.611  23.031  1.00  1.55           H  
ATOM    617 2HB  LEU A  44     -13.148  59.523  22.616  1.00  1.55           H  
ATOM    618  HG  LEU A  44     -11.448  58.038  20.568  1.00  1.55           H  
ATOM    619 1HD1 LEU A  44     -13.226  56.314  20.577  1.00  1.55           H  
ATOM    620 2HD1 LEU A  44     -12.459  56.433  22.172  1.00  1.55           H  
ATOM    621 3HD1 LEU A  44     -14.039  57.173  21.890  1.00  1.55           H  
ATOM    622 1HD2 LEU A  44     -13.399  58.384  19.126  1.00  1.55           H  
ATOM    623 2HD2 LEU A  44     -14.210  59.261  20.446  1.00  1.55           H  
ATOM    624 3HD2 LEU A  44     -12.736  59.932  19.705  1.00  1.55           H  
ATOM    625  N   LEU A  45     -10.487  61.235  24.128  1.00  1.51           N  
ATOM    626  CA  LEU A  45     -10.433  62.025  25.341  1.00  1.51           C  
ATOM    627  C   LEU A  45      -9.575  63.278  25.309  1.00  1.51           C  
ATOM    628  O   LEU A  45      -9.477  63.958  26.337  1.00  1.51           O  
ATOM    629  CB  LEU A  45      -9.879  61.160  26.436  1.00  1.51           C  
ATOM    630  CG  LEU A  45     -10.680  60.014  26.782  1.00  1.51           C  
ATOM    631  CD1 LEU A  45      -9.885  59.220  27.697  1.00  1.51           C  
ATOM    632  CD2 LEU A  45     -11.993  60.467  27.398  1.00  1.51           C  
ATOM    633  H   LEU A  45      -9.817  60.471  24.016  1.00  1.51           H  
ATOM    634  HA  LEU A  45     -11.447  62.304  25.574  1.00  1.51           H  
ATOM    635 1HB  LEU A  45      -8.915  60.782  26.099  1.00  1.51           H  
ATOM    636 2HB  LEU A  45      -9.729  61.756  27.328  1.00  1.51           H  
ATOM    637  HG  LEU A  45     -10.893  59.430  25.907  1.00  1.51           H  
ATOM    638 1HD1 LEU A  45     -10.436  58.339  27.953  1.00  1.51           H  
ATOM    639 2HD1 LEU A  45      -8.959  58.933  27.212  1.00  1.51           H  
ATOM    640 3HD1 LEU A  45      -9.663  59.810  28.582  1.00  1.51           H  
ATOM    641 1HD2 LEU A  45     -12.586  59.599  27.661  1.00  1.51           H  
ATOM    642 2HD2 LEU A  45     -11.795  61.063  28.292  1.00  1.51           H  
ATOM    643 3HD2 LEU A  45     -12.538  61.067  26.673  1.00  1.51           H  
ATOM    644  N   SER A  46      -8.923  63.580  24.192  1.00  1.47           N  
ATOM    645  CA  SER A  46      -8.001  64.711  24.189  1.00  1.47           C  
ATOM    646  C   SER A  46      -8.606  66.022  23.676  1.00  1.47           C  
ATOM    647  O   SER A  46      -8.892  66.179  22.481  1.00  1.47           O  
ATOM    648  CB  SER A  46      -6.771  64.316  23.394  1.00  1.47           C  
ATOM    649  OG  SER A  46      -5.844  65.351  23.294  1.00  1.47           O  
ATOM    650  H   SER A  46      -9.043  63.016  23.344  1.00  1.47           H  
ATOM    651  HA  SER A  46      -7.681  64.877  25.215  1.00  1.47           H  
ATOM    652 1HB  SER A  46      -6.303  63.469  23.895  1.00  1.47           H  
ATOM    653 2HB  SER A  46      -7.061  63.976  22.400  1.00  1.47           H  
ATOM    654  HG  SER A  46      -4.979  64.912  23.469  1.00  1.47           H  
ATOM    655  N   VAL A  47      -8.741  67.015  24.567  1.00  1.45           N  
ATOM    656  CA  VAL A  47      -9.341  68.306  24.204  1.00  1.45           C  
ATOM    657  C   VAL A  47      -8.387  69.156  23.388  1.00  1.45           C  
ATOM    658  O   VAL A  47      -7.851  70.156  23.878  1.00  1.45           O  
ATOM    659  CB  VAL A  47      -9.691  69.109  25.474  1.00  1.45           C  
ATOM    660  CG1 VAL A  47     -10.309  70.413  25.101  1.00  1.45           C  
ATOM    661  CG2 VAL A  47     -10.631  68.336  26.312  1.00  1.45           C  
ATOM    662  H   VAL A  47      -8.465  66.848  25.524  1.00  1.45           H  
ATOM    663  HA  VAL A  47     -10.248  68.116  23.621  1.00  1.45           H  
ATOM    664  HB  VAL A  47      -8.778  69.314  26.039  1.00  1.45           H  
ATOM    665 1HG1 VAL A  47     -10.554  70.971  25.994  1.00  1.45           H  
ATOM    666 2HG1 VAL A  47      -9.617  70.983  24.506  1.00  1.45           H  
ATOM    667 3HG1 VAL A  47     -11.196  70.211  24.537  1.00  1.45           H  
ATOM    668 1HG2 VAL A  47     -10.878  68.899  27.212  1.00  1.45           H  
ATOM    669 2HG2 VAL A  47     -11.533  68.163  25.733  1.00  1.45           H  
ATOM    670 3HG2 VAL A  47     -10.174  67.388  26.590  1.00  1.45           H  
ATOM    671  N   SER A  48      -8.215  68.764  22.137  1.00  1.47           N  
ATOM    672  CA  SER A  48      -7.292  69.382  21.195  1.00  1.47           C  
ATOM    673  C   SER A  48      -7.988  70.048  20.017  1.00  1.47           C  
ATOM    674  O   SER A  48      -7.333  70.595  19.129  1.00  1.47           O  
ATOM    675  CB  SER A  48      -6.336  68.325  20.688  1.00  1.47           C  
ATOM    676  OG  SER A  48      -7.023  67.310  20.004  1.00  1.47           O  
ATOM    677  H   SER A  48      -8.700  67.909  21.872  1.00  1.47           H  
ATOM    678  HA  SER A  48      -6.722  70.145  21.727  1.00  1.47           H  
ATOM    679 1HB  SER A  48      -5.613  68.784  20.024  1.00  1.47           H  
ATOM    680 2HB  SER A  48      -5.785  67.892  21.526  1.00  1.47           H  
ATOM    681  HG  SER A  48      -7.558  66.851  20.678  1.00  1.47           H  
ATOM    682  N   SER A  49      -9.310  69.962  19.991  1.00  1.55           N  
ATOM    683  CA  SER A  49     -10.096  70.498  18.890  1.00  1.55           C  
ATOM    684  C   SER A  49     -11.535  70.777  19.231  1.00  1.55           C  
ATOM    685  O   SER A  49     -12.183  70.044  19.990  1.00  1.55           O  
ATOM    686  CB  SER A  49     -10.102  69.571  17.696  1.00  1.55           C  
ATOM    687  OG  SER A  49     -10.953  70.078  16.688  1.00  1.55           O  
ATOM    688  H   SER A  49      -9.778  69.516  20.762  1.00  1.55           H  
ATOM    689  HA  SER A  49      -9.645  71.447  18.589  1.00  1.55           H  
ATOM    690 1HB  SER A  49      -9.091  69.455  17.306  1.00  1.55           H  
ATOM    691 2HB  SER A  49     -10.453  68.601  17.998  1.00  1.55           H  
ATOM    692  HG  SER A  49     -10.491  70.846  16.317  1.00  1.55           H  
ATOM    693  N   GLU A  50     -12.058  71.777  18.543  1.00  1.68           N  
ATOM    694  CA  GLU A  50     -13.442  72.192  18.628  1.00  1.68           C  
ATOM    695  C   GLU A  50     -14.432  71.088  18.246  1.00  1.68           C  
ATOM    696  O   GLU A  50     -15.615  71.173  18.564  1.00  1.68           O  
ATOM    697  CB  GLU A  50     -13.682  73.413  17.743  1.00  1.68           C  
ATOM    698  CG  GLU A  50     -12.924  74.668  18.169  1.00  1.68           C  
ATOM    699  CD  GLU A  50     -11.503  74.737  17.639  1.00  1.68           C  
ATOM    700  OE1 GLU A  50     -11.104  73.846  16.927  1.00  1.68           O  
ATOM    701  OE2 GLU A  50     -10.822  75.682  17.956  1.00  1.68           O  
ATOM    702  H   GLU A  50     -11.444  72.303  17.939  1.00  1.68           H  
ATOM    703  HA  GLU A  50     -13.618  72.476  19.645  1.00  1.68           H  
ATOM    704 1HB  GLU A  50     -13.397  73.177  16.717  1.00  1.68           H  
ATOM    705 2HB  GLU A  50     -14.744  73.651  17.741  1.00  1.68           H  
ATOM    706 1HG  GLU A  50     -13.468  75.539  17.811  1.00  1.68           H  
ATOM    707 2HG  GLU A  50     -12.912  74.707  19.251  1.00  1.68           H  
ATOM    708  N   LYS A  51     -13.966  70.084  17.508  1.00  1.84           N  
ATOM    709  CA  LYS A  51     -14.837  69.000  17.080  1.00  1.84           C  
ATOM    710  C   LYS A  51     -14.698  67.691  17.876  1.00  1.84           C  
ATOM    711  O   LYS A  51     -15.273  66.679  17.475  1.00  1.84           O  
ATOM    712  CB  LYS A  51     -14.613  68.725  15.599  1.00  1.84           C  
ATOM    713  CG  LYS A  51     -15.018  69.889  14.698  1.00  1.84           C  
ATOM    714  CD  LYS A  51     -14.831  69.558  13.226  1.00  1.84           C  
ATOM    715  CE  LYS A  51     -15.251  70.729  12.342  1.00  1.84           C  
ATOM    716  NZ  LYS A  51     -15.053  70.434  10.897  1.00  1.84           N  
ATOM    717  H   LYS A  51     -12.976  70.071  17.251  1.00  1.84           H  
ATOM    718  HA  LYS A  51     -15.866  69.336  17.199  1.00  1.84           H  
ATOM    719 1HB  LYS A  51     -13.556  68.513  15.427  1.00  1.84           H  
ATOM    720 2HB  LYS A  51     -15.179  67.843  15.300  1.00  1.84           H  
ATOM    721 1HG  LYS A  51     -16.066  70.136  14.878  1.00  1.84           H  
ATOM    722 2HG  LYS A  51     -14.412  70.762  14.945  1.00  1.84           H  
ATOM    723 1HD  LYS A  51     -13.783  69.324  13.037  1.00  1.84           H  
ATOM    724 2HD  LYS A  51     -15.434  68.687  12.970  1.00  1.84           H  
ATOM    725 1HE  LYS A  51     -16.303  70.948  12.517  1.00  1.84           H  
ATOM    726 2HE  LYS A  51     -14.660  71.606  12.608  1.00  1.84           H  
ATOM    727 1HZ  LYS A  51     -15.341  71.231  10.347  1.00  1.84           H  
ATOM    728 2HZ  LYS A  51     -14.076  70.241  10.724  1.00  1.84           H  
ATOM    729 3HZ  LYS A  51     -15.606  69.629  10.639  1.00  1.84           H  
ATOM    730  N   ASN A  52     -13.975  67.682  19.005  1.00  1.99           N  
ATOM    731  CA  ASN A  52     -13.776  66.401  19.708  1.00  1.99           C  
ATOM    732  C   ASN A  52     -14.745  65.984  20.826  1.00  1.99           C  
ATOM    733  O   ASN A  52     -14.420  65.054  21.552  1.00  1.99           O  
ATOM    734  CB  ASN A  52     -12.364  66.273  20.253  1.00  1.99           C  
ATOM    735  CG  ASN A  52     -11.337  66.051  19.168  1.00  1.99           C  
ATOM    736  OD1 ASN A  52     -11.651  65.584  18.063  1.00  1.99           O  
ATOM    737  ND2 ASN A  52     -10.111  66.339  19.475  1.00  1.99           N  
ATOM    738  H   ASN A  52     -13.518  68.534  19.342  1.00  1.99           H  
ATOM    739  HA  ASN A  52     -13.870  65.622  18.952  1.00  1.99           H  
ATOM    740 1HB  ASN A  52     -12.102  67.186  20.798  1.00  1.99           H  
ATOM    741 2HB  ASN A  52     -12.314  65.443  20.963  1.00  1.99           H  
ATOM    742 1HD2 ASN A  52      -9.380  66.196  18.805  1.00  1.99           H  
ATOM    743 2HD2 ASN A  52      -9.900  66.673  20.393  1.00  1.99           H  
ATOM    744  N   ILE A  53     -15.884  66.667  21.037  1.00  2.10           N  
ATOM    745  CA  ILE A  53     -16.926  66.264  22.040  1.00  2.10           C  
ATOM    746  C   ILE A  53     -16.577  66.369  23.549  1.00  2.10           C  
ATOM    747  O   ILE A  53     -17.398  66.773  24.376  1.00  2.10           O  
ATOM    748  CB  ILE A  53     -17.409  64.814  21.790  1.00  2.10           C  
ATOM    749  CG1 ILE A  53     -18.105  64.724  20.430  1.00  2.10           C  
ATOM    750  CG2 ILE A  53     -18.362  64.405  22.908  1.00  2.10           C  
ATOM    751  CD1 ILE A  53     -18.374  63.309  19.989  1.00  2.10           C  
ATOM    752  H   ILE A  53     -16.078  67.462  20.440  1.00  2.10           H  
ATOM    753  HA  ILE A  53     -17.785  66.912  21.867  1.00  2.10           H  
ATOM    754  HB  ILE A  53     -16.579  64.122  21.785  1.00  2.10           H  
ATOM    755 1HG1 ILE A  53     -19.052  65.261  20.485  1.00  2.10           H  
ATOM    756 2HG1 ILE A  53     -17.480  65.206  19.677  1.00  2.10           H  
ATOM    757 1HG2 ILE A  53     -18.706  63.386  22.738  1.00  2.10           H  
ATOM    758 2HG2 ILE A  53     -17.845  64.457  23.865  1.00  2.10           H  
ATOM    759 3HG2 ILE A  53     -19.217  65.082  22.921  1.00  2.10           H  
ATOM    760 1HD1 ILE A  53     -18.869  63.318  19.016  1.00  2.10           H  
ATOM    761 2HD1 ILE A  53     -17.429  62.770  19.909  1.00  2.10           H  
ATOM    762 3HD1 ILE A  53     -19.014  62.814  20.716  1.00  2.10           H  
ATOM    763  N   ARG A  54     -15.364  66.011  23.883  1.00  2.10           N  
ATOM    764  CA  ARG A  54     -14.781  65.898  25.204  1.00  2.10           C  
ATOM    765  C   ARG A  54     -14.845  66.962  26.323  1.00  2.10           C  
ATOM    766  O   ARG A  54     -14.890  66.515  27.468  1.00  2.10           O  
ATOM    767  CB  ARG A  54     -13.327  65.569  24.990  1.00  2.10           C  
ATOM    768  CG  ARG A  54     -12.413  65.478  26.188  1.00  2.10           C  
ATOM    769  CD  ARG A  54     -12.725  64.410  27.138  1.00  2.10           C  
ATOM    770  NE  ARG A  54     -11.641  64.276  28.138  1.00  2.10           N  
ATOM    771  CZ  ARG A  54     -11.478  64.953  29.285  1.00  2.10           C  
ATOM    772  NH1 ARG A  54     -12.339  65.866  29.661  1.00  2.10           N  
ATOM    773  NH2 ARG A  54     -10.423  64.673  30.031  1.00  2.10           N  
ATOM    774  H   ARG A  54     -14.790  65.686  23.122  1.00  2.10           H  
ATOM    775  HA  ARG A  54     -15.235  65.002  25.625  1.00  2.10           H  
ATOM    776 1HB  ARG A  54     -13.257  64.615  24.461  1.00  2.10           H  
ATOM    777 2HB  ARG A  54     -12.893  66.319  24.330  1.00  2.10           H  
ATOM    778 1HG  ARG A  54     -11.398  65.389  25.847  1.00  2.10           H  
ATOM    779 2HG  ARG A  54     -12.525  66.386  26.757  1.00  2.10           H  
ATOM    780 1HD  ARG A  54     -13.638  64.677  27.670  1.00  2.10           H  
ATOM    781 2HD  ARG A  54     -12.876  63.475  26.643  1.00  2.10           H  
ATOM    782  HE  ARG A  54     -10.889  63.634  27.881  1.00  2.10           H  
ATOM    783 1HH1 ARG A  54     -13.140  66.065  29.082  1.00  2.10           H  
ATOM    784 2HH1 ARG A  54     -12.200  66.364  30.525  1.00  2.10           H  
ATOM    785 1HH2 ARG A  54      -9.789  63.940  29.735  1.00  2.10           H  
ATOM    786 2HH2 ARG A  54     -10.255  65.155  30.898  1.00  2.10           H  
ATOM    787  N   TYR A  55     -14.824  68.318  26.183  1.00  2.02           N  
ATOM    788  CA  TYR A  55     -14.861  69.408  25.171  1.00  2.02           C  
ATOM    789  C   TYR A  55     -16.275  70.010  25.090  1.00  2.02           C  
ATOM    790  O   TYR A  55     -16.499  71.079  25.636  1.00  2.02           O  
ATOM    791  CB  TYR A  55     -14.306  69.167  23.776  1.00  2.02           C  
ATOM    792  CG  TYR A  55     -14.474  70.485  23.042  1.00  2.02           C  
ATOM    793  CD1 TYR A  55     -13.636  71.562  23.331  1.00  2.02           C  
ATOM    794  CD2 TYR A  55     -15.495  70.646  22.134  1.00  2.02           C  
ATOM    795  CE1 TYR A  55     -13.832  72.774  22.721  1.00  2.02           C  
ATOM    796  CE2 TYR A  55     -15.689  71.862  21.535  1.00  2.02           C  
ATOM    797  CZ  TYR A  55     -14.868  72.923  21.829  1.00  2.02           C  
ATOM    798  OH  TYR A  55     -15.081  74.143  21.223  1.00  2.02           O  
ATOM    799  H   TYR A  55     -14.778  68.730  27.098  1.00  2.02           H  
ATOM    800  HA  TYR A  55     -14.226  70.210  25.547  1.00  2.02           H  
ATOM    801 1HB  TYR A  55     -13.251  68.891  23.804  1.00  2.02           H  
ATOM    802 2HB  TYR A  55     -14.847  68.439  23.239  1.00  2.02           H  
ATOM    803  HD1 TYR A  55     -12.845  71.461  24.047  1.00  2.02           H  
ATOM    804  HD2 TYR A  55     -16.165  69.818  21.904  1.00  2.02           H  
ATOM    805  HE1 TYR A  55     -13.184  73.616  22.954  1.00  2.02           H  
ATOM    806  HE2 TYR A  55     -16.509  71.986  20.827  1.00  2.02           H  
ATOM    807  HH  TYR A  55     -15.699  74.025  20.491  1.00  2.02           H  
ATOM    808  N   ASP A  56     -17.265  69.335  24.528  1.00  1.89           N  
ATOM    809  CA  ASP A  56     -18.607  69.914  24.554  1.00  1.89           C  
ATOM    810  C   ASP A  56     -19.144  69.706  25.952  1.00  1.89           C  
ATOM    811  O   ASP A  56     -19.793  70.582  26.528  1.00  1.89           O  
ATOM    812  CB  ASP A  56     -19.549  69.258  23.545  1.00  1.89           C  
ATOM    813  CG  ASP A  56     -19.225  69.560  22.100  1.00  1.89           C  
ATOM    814  OD1 ASP A  56     -18.777  70.638  21.821  1.00  1.89           O  
ATOM    815  OD2 ASP A  56     -19.445  68.705  21.278  1.00  1.89           O  
ATOM    816  H   ASP A  56     -17.110  68.434  24.103  1.00  1.89           H  
ATOM    817  HA  ASP A  56     -18.545  70.984  24.350  1.00  1.89           H  
ATOM    818 1HB  ASP A  56     -19.520  68.175  23.686  1.00  1.89           H  
ATOM    819 2HB  ASP A  56     -20.570  69.581  23.743  1.00  1.89           H  
ATOM    820  N   SER A  57     -18.797  68.545  26.518  1.00  1.77           N  
ATOM    821  CA  SER A  57     -19.173  68.201  27.887  1.00  1.77           C  
ATOM    822  C   SER A  57     -18.508  69.181  28.854  1.00  1.77           C  
ATOM    823  O   SER A  57     -19.070  69.548  29.887  1.00  1.77           O  
ATOM    824  CB  SER A  57     -18.759  66.776  28.213  1.00  1.77           C  
ATOM    825  OG  SER A  57     -19.490  65.845  27.451  1.00  1.77           O  
ATOM    826  H   SER A  57     -18.268  67.881  25.948  1.00  1.77           H  
ATOM    827  HA  SER A  57     -20.256  68.293  27.990  1.00  1.77           H  
ATOM    828 1HB  SER A  57     -17.691  66.648  28.023  1.00  1.77           H  
ATOM    829 2HB  SER A  57     -18.929  66.588  29.273  1.00  1.77           H  
ATOM    830  HG  SER A  57     -19.361  64.984  27.877  1.00  1.77           H  
ATOM    831  N   PHE A  58     -17.266  69.548  28.524  1.00  1.71           N  
ATOM    832  CA  PHE A  58     -16.478  70.493  29.301  1.00  1.71           C  
ATOM    833  C   PHE A  58     -17.150  71.858  29.244  1.00  1.71           C  
ATOM    834  O   PHE A  58     -17.405  72.470  30.280  1.00  1.71           O  
ATOM    835  CB  PHE A  58     -15.032  70.582  28.771  1.00  1.71           C  
ATOM    836  CG  PHE A  58     -14.123  71.518  29.500  1.00  1.71           C  
ATOM    837  CD1 PHE A  58     -13.548  71.126  30.701  1.00  1.71           C  
ATOM    838  CD2 PHE A  58     -13.816  72.782  28.988  1.00  1.71           C  
ATOM    839  CE1 PHE A  58     -12.696  71.965  31.382  1.00  1.71           C  
ATOM    840  CE2 PHE A  58     -12.961  73.621  29.675  1.00  1.71           C  
ATOM    841  CZ  PHE A  58     -12.405  73.201  30.874  1.00  1.71           C  
ATOM    842  H   PHE A  58     -16.891  69.178  27.667  1.00  1.71           H  
ATOM    843  HA  PHE A  58     -16.452  70.160  30.339  1.00  1.71           H  
ATOM    844 1HB  PHE A  58     -14.581  69.595  28.804  1.00  1.71           H  
ATOM    845 2HB  PHE A  58     -15.058  70.902  27.741  1.00  1.71           H  
ATOM    846  HD1 PHE A  58     -13.779  70.138  31.103  1.00  1.71           H  
ATOM    847  HD2 PHE A  58     -14.260  73.099  28.042  1.00  1.71           H  
ATOM    848  HE1 PHE A  58     -12.250  71.642  32.322  1.00  1.71           H  
ATOM    849  HE2 PHE A  58     -12.720  74.609  29.276  1.00  1.71           H  
ATOM    850  HZ  PHE A  58     -11.735  73.840  31.413  1.00  1.71           H  
ATOM    851  N   ILE A  59     -17.441  72.327  28.023  1.00  1.74           N  
ATOM    852  CA  ILE A  59     -18.015  73.646  27.815  1.00  1.74           C  
ATOM    853  C   ILE A  59     -19.385  73.907  28.380  1.00  1.74           C  
ATOM    854  O   ILE A  59     -19.608  74.953  28.992  1.00  1.74           O  
ATOM    855  CB  ILE A  59     -18.051  74.009  26.331  1.00  1.74           C  
ATOM    856  CG1 ILE A  59     -16.681  74.202  25.868  1.00  1.74           C  
ATOM    857  CG2 ILE A  59     -18.907  75.258  26.081  1.00  1.74           C  
ATOM    858  CD1 ILE A  59     -16.550  74.291  24.414  1.00  1.74           C  
ATOM    859  H   ILE A  59     -17.223  71.765  27.203  1.00  1.74           H  
ATOM    860  HA  ILE A  59     -17.332  74.324  28.292  1.00  1.74           H  
ATOM    861  HB  ILE A  59     -18.465  73.164  25.773  1.00  1.74           H  
ATOM    862 1HG1 ILE A  59     -16.344  75.108  26.301  1.00  1.74           H  
ATOM    863 2HG1 ILE A  59     -16.054  73.393  26.229  1.00  1.74           H  
ATOM    864 1HG2 ILE A  59     -18.912  75.478  25.017  1.00  1.74           H  
ATOM    865 2HG2 ILE A  59     -19.922  75.083  26.415  1.00  1.74           H  
ATOM    866 3HG2 ILE A  59     -18.503  76.103  26.612  1.00  1.74           H  
ATOM    867 1HD1 ILE A  59     -15.513  74.464  24.166  1.00  1.74           H  
ATOM    868 2HD1 ILE A  59     -16.891  73.355  23.967  1.00  1.74           H  
ATOM    869 3HD1 ILE A  59     -17.152  75.116  24.042  1.00  1.74           H  
ATOM    870  N   ASP A  60     -20.335  73.015  28.155  1.00  1.87           N  
ATOM    871  CA  ASP A  60     -21.631  73.266  28.751  1.00  1.87           C  
ATOM    872  C   ASP A  60     -21.840  72.170  29.748  1.00  1.87           C  
ATOM    873  O   ASP A  60     -22.149  71.028  29.409  1.00  1.87           O  
ATOM    874  CB  ASP A  60     -22.749  73.372  27.733  1.00  1.87           C  
ATOM    875  CG  ASP A  60     -24.090  73.822  28.386  1.00  1.87           C  
ATOM    876  OD1 ASP A  60     -24.341  73.529  29.572  1.00  1.87           O  
ATOM    877  OD2 ASP A  60     -24.799  74.572  27.706  1.00  1.87           O  
ATOM    878  H   ASP A  60     -20.146  72.163  27.621  1.00  1.87           H  
ATOM    879  HA  ASP A  60     -21.610  74.203  29.304  1.00  1.87           H  
ATOM    880 1HB  ASP A  60     -22.466  74.068  26.951  1.00  1.87           H  
ATOM    881 2HB  ASP A  60     -22.898  72.396  27.264  1.00  1.87           H  
ATOM    882  N   SER A  61     -21.681  72.526  31.000  1.00  2.08           N  
ATOM    883  CA  SER A  61     -21.663  71.551  32.048  1.00  2.08           C  
ATOM    884  C   SER A  61     -23.060  71.214  32.559  1.00  2.08           C  
ATOM    885  O   SER A  61     -23.182  70.446  33.514  1.00  2.08           O  
ATOM    886  CB  SER A  61     -20.763  72.058  33.157  1.00  2.08           C  
ATOM    887  OG  SER A  61     -19.416  72.194  32.703  1.00  2.08           O  
ATOM    888  H   SER A  61     -21.521  73.506  31.246  1.00  2.08           H  
ATOM    889  HA  SER A  61     -21.221  70.635  31.647  1.00  2.08           H  
ATOM    890 1HB  SER A  61     -21.135  73.011  33.495  1.00  2.08           H  
ATOM    891 2HB  SER A  61     -20.802  71.378  33.992  1.00  2.08           H  
ATOM    892  HG  SER A  61     -19.263  71.440  32.107  1.00  2.08           H  
ATOM    893  N   SER A  62     -24.113  71.797  31.940  1.00  2.34           N  
ATOM    894  CA  SER A  62     -25.488  71.532  32.365  1.00  2.34           C  
ATOM    895  C   SER A  62     -26.256  70.648  31.345  1.00  2.34           C  
ATOM    896  O   SER A  62     -26.165  69.412  31.371  1.00  2.34           O  
ATOM    897  CB  SER A  62     -26.201  72.867  32.603  1.00  2.34           C  
ATOM    898  OG  SER A  62     -26.375  73.615  31.406  1.00  2.34           O  
ATOM    899  H   SER A  62     -23.967  72.424  31.132  1.00  2.34           H  
ATOM    900  HA  SER A  62     -25.452  70.992  33.307  1.00  2.34           H  
ATOM    901 1HB  SER A  62     -27.163  72.703  33.063  1.00  2.34           H  
ATOM    902 2HB  SER A  62     -25.609  73.438  33.305  1.00  2.34           H  
ATOM    903  HG  SER A  62     -25.525  73.561  30.887  1.00  2.34           H  
ATOM    904  N   ASP A  63     -26.995  71.269  30.420  1.00  2.56           N  
ATOM    905  CA  ASP A  63     -27.725  70.522  29.397  1.00  2.56           C  
ATOM    906  C   ASP A  63     -28.486  69.338  30.036  1.00  2.56           C  
ATOM    907  O   ASP A  63     -29.153  69.513  31.061  1.00  2.56           O  
ATOM    908  CB  ASP A  63     -26.706  70.032  28.356  1.00  2.56           C  
ATOM    909  CG  ASP A  63     -27.284  69.554  27.050  1.00  2.56           C  
ATOM    910  OD1 ASP A  63     -27.764  70.320  26.260  1.00  2.56           O  
ATOM    911  OD2 ASP A  63     -27.325  68.346  26.937  1.00  2.56           O  
ATOM    912  H   ASP A  63     -27.021  72.276  30.433  1.00  2.56           H  
ATOM    913  HA  ASP A  63     -28.445  71.189  28.920  1.00  2.56           H  
ATOM    914 1HB  ASP A  63     -26.019  70.857  28.134  1.00  2.56           H  
ATOM    915 2HB  ASP A  63     -26.106  69.246  28.779  1.00  2.56           H  
ATOM    916  N   GLU A  64     -28.377  68.146  29.417  1.00  2.63           N  
ATOM    917  CA  GLU A  64     -28.887  66.893  29.923  1.00  2.63           C  
ATOM    918  C   GLU A  64     -27.688  65.961  29.910  1.00  2.63           C  
ATOM    919  O   GLU A  64     -27.567  65.025  30.715  1.00  2.63           O  
ATOM    920  CB  GLU A  64     -30.024  66.374  29.041  1.00  2.63           C  
ATOM    921  CG  GLU A  64     -31.260  67.287  29.006  1.00  2.63           C  
ATOM    922  CD  GLU A  64     -32.358  66.796  28.099  1.00  2.63           C  
ATOM    923  OE1 GLU A  64     -32.161  65.800  27.427  1.00  2.63           O  
ATOM    924  OE2 GLU A  64     -33.397  67.410  28.074  1.00  2.63           O  
ATOM    925  H   GLU A  64     -27.862  68.065  28.546  1.00  2.63           H  
ATOM    926  HA  GLU A  64     -29.234  67.018  30.950  1.00  2.63           H  
ATOM    927 1HB  GLU A  64     -29.656  66.266  28.019  1.00  2.63           H  
ATOM    928 2HB  GLU A  64     -30.333  65.389  29.387  1.00  2.63           H  
ATOM    929 1HG  GLU A  64     -31.654  67.385  30.018  1.00  2.63           H  
ATOM    930 2HG  GLU A  64     -30.949  68.276  28.673  1.00  2.63           H  
ATOM    931  N   ASP A  65     -26.811  66.225  28.938  1.00  2.50           N  
ATOM    932  CA  ASP A  65     -25.584  65.450  28.779  1.00  2.50           C  
ATOM    933  C   ASP A  65     -24.500  65.934  29.759  1.00  2.50           C  
ATOM    934  O   ASP A  65     -23.672  65.157  30.213  1.00  2.50           O  
ATOM    935  CB  ASP A  65     -25.069  65.499  27.341  1.00  2.50           C  
ATOM    936  CG  ASP A  65     -25.994  64.777  26.318  1.00  2.50           C  
ATOM    937  OD1 ASP A  65     -26.883  64.048  26.720  1.00  2.50           O  
ATOM    938  OD2 ASP A  65     -25.782  64.954  25.146  1.00  2.50           O  
ATOM    939  H   ASP A  65     -27.010  67.011  28.299  1.00  2.50           H  
ATOM    940  HA  ASP A  65     -25.802  64.409  29.013  1.00  2.50           H  
ATOM    941 1HB  ASP A  65     -24.977  66.547  27.034  1.00  2.50           H  
ATOM    942 2HB  ASP A  65     -24.073  65.054  27.294  1.00  2.50           H  
ATOM    943  N   GLY A  66     -24.497  67.235  30.053  1.00  2.21           N  
ATOM    944  CA  GLY A  66     -23.512  67.869  30.937  1.00  2.21           C  
ATOM    945  C   GLY A  66     -23.584  67.344  32.374  1.00  2.21           C  
ATOM    946  O   GLY A  66     -22.592  66.807  32.882  1.00  2.21           O  
ATOM    947  H   GLY A  66     -25.222  67.817  29.663  1.00  2.21           H  
ATOM    948 1HA  GLY A  66     -22.510  67.705  30.536  1.00  2.21           H  
ATOM    949 2HA  GLY A  66     -23.670  68.945  30.931  1.00  2.21           H  
ATOM    950  N   ARG A  67     -24.804  67.416  32.948  1.00  1.86           N  
ATOM    951  CA  ARG A  67     -25.221  67.049  34.326  1.00  1.86           C  
ATOM    952  C   ARG A  67     -25.161  68.271  35.257  1.00  1.86           C  
ATOM    953  O   ARG A  67     -24.153  68.484  35.934  1.00  1.86           O  
ATOM    954  CB  ARG A  67     -24.340  66.027  35.032  1.00  1.86           C  
ATOM    955  CG  ARG A  67     -23.126  66.624  35.747  1.00  1.86           C  
ATOM    956  CD  ARG A  67     -22.091  65.659  36.071  1.00  1.86           C  
ATOM    957  NE  ARG A  67     -21.463  65.192  34.884  1.00  1.86           N  
ATOM    958  CZ  ARG A  67     -20.456  64.310  34.864  1.00  1.86           C  
ATOM    959  NH1 ARG A  67     -20.005  63.859  36.003  1.00  1.86           N  
ATOM    960  NH2 ARG A  67     -19.929  63.914  33.719  1.00  1.86           N  
ATOM    961  H   ARG A  67     -25.489  67.894  32.370  1.00  1.86           H  
ATOM    962  HA  ARG A  67     -26.233  66.648  34.290  1.00  1.86           H  
ATOM    963 1HB  ARG A  67     -24.938  65.548  35.785  1.00  1.86           H  
ATOM    964 2HB  ARG A  67     -24.003  65.253  34.337  1.00  1.86           H  
ATOM    965 1HG  ARG A  67     -22.729  67.431  35.198  1.00  1.86           H  
ATOM    966 2HG  ARG A  67     -23.477  67.003  36.708  1.00  1.86           H  
ATOM    967 1HD  ARG A  67     -21.337  66.120  36.701  1.00  1.86           H  
ATOM    968 2HD  ARG A  67     -22.507  64.827  36.580  1.00  1.86           H  
ATOM    969  HE  ARG A  67     -21.823  65.580  34.000  1.00  1.86           H  
ATOM    970 1HH1 ARG A  67     -20.409  64.176  36.864  1.00  1.86           H  
ATOM    971 2HH1 ARG A  67     -19.217  63.216  36.038  1.00  1.86           H  
ATOM    972 1HH2 ARG A  67     -20.292  64.276  32.844  1.00  1.86           H  
ATOM    973 2HH2 ARG A  67     -19.174  63.242  33.706  1.00  1.86           H  
ATOM    974  N   PRO A  68     -26.207  69.107  35.306  1.00  1.55           N  
ATOM    975  CA  PRO A  68     -26.255  70.311  36.113  1.00  1.55           C  
ATOM    976  C   PRO A  68     -25.911  69.908  37.525  1.00  1.55           C  
ATOM    977  O   PRO A  68     -26.312  68.824  37.967  1.00  1.55           O  
ATOM    978  CB  PRO A  68     -27.722  70.720  36.021  1.00  1.55           C  
ATOM    979  CG  PRO A  68     -28.201  70.136  34.698  1.00  1.55           C  
ATOM    980  CD  PRO A  68     -27.467  68.813  34.578  1.00  1.55           C  
ATOM    981  HA  PRO A  68     -25.564  71.080  35.719  1.00  1.55           H  
ATOM    982 1HB  PRO A  68     -28.267  70.325  36.895  1.00  1.55           H  
ATOM    983 2HB  PRO A  68     -27.800  71.815  36.062  1.00  1.55           H  
ATOM    984 1HG  PRO A  68     -29.291  70.007  34.718  1.00  1.55           H  
ATOM    985 2HG  PRO A  68     -27.998  70.803  33.870  1.00  1.55           H  
ATOM    986 1HD  PRO A  68     -28.034  68.011  35.082  1.00  1.55           H  
ATOM    987 2HD  PRO A  68     -27.285  68.591  33.518  1.00  1.55           H  
ATOM    988  N   ALA A  69     -25.139  70.721  38.228  1.00  1.30           N  
ATOM    989  CA  ALA A  69     -24.761  70.333  39.581  1.00  1.30           C  
ATOM    990  C   ALA A  69     -25.872  70.707  40.519  1.00  1.30           C  
ATOM    991  O   ALA A  69     -26.564  71.693  40.284  1.00  1.30           O  
ATOM    992  CB  ALA A  69     -23.451  70.982  39.994  1.00  1.30           C  
ATOM    993  H   ALA A  69     -24.870  71.633  37.852  1.00  1.30           H  
ATOM    994  HA  ALA A  69     -24.638  69.249  39.613  1.00  1.30           H  
ATOM    995 1HB  ALA A  69     -23.195  70.662  41.006  1.00  1.30           H  
ATOM    996 2HB  ALA A  69     -22.663  70.676  39.307  1.00  1.30           H  
ATOM    997 3HB  ALA A  69     -23.557  72.054  39.967  1.00  1.30           H  
ATOM    998  N   ASN A  70     -26.037  69.961  41.594  1.00  1.14           N  
ATOM    999  CA  ASN A  70     -27.044  70.310  42.578  1.00  1.14           C  
ATOM   1000  C   ASN A  70     -26.411  70.583  43.916  1.00  1.14           C  
ATOM   1001  O   ASN A  70     -25.801  69.706  44.542  1.00  1.14           O  
ATOM   1002  CB  ASN A  70     -28.120  69.257  42.673  1.00  1.14           C  
ATOM   1003  CG  ASN A  70     -28.966  69.183  41.407  1.00  1.14           C  
ATOM   1004  OD1 ASN A  70     -29.692  70.134  41.063  1.00  1.14           O  
ATOM   1005  ND2 ASN A  70     -28.888  68.076  40.714  1.00  1.14           N  
ATOM   1006  H   ASN A  70     -25.452  69.142  41.752  1.00  1.14           H  
ATOM   1007  HA  ASN A  70     -27.525  71.240  42.276  1.00  1.14           H  
ATOM   1008 1HB  ASN A  70     -27.666  68.278  42.863  1.00  1.14           H  
ATOM   1009 2HB  ASN A  70     -28.772  69.489  43.517  1.00  1.14           H  
ATOM   1010 1HD2 ASN A  70     -29.421  67.975  39.872  1.00  1.14           H  
ATOM   1011 2HD2 ASN A  70     -28.296  67.333  41.021  1.00  1.14           H  
ATOM   1012  N   TYR A  71     -26.536  71.824  44.332  1.00  1.03           N  
ATOM   1013  CA  TYR A  71     -25.978  72.260  45.574  1.00  1.03           C  
ATOM   1014  C   TYR A  71     -27.052  72.247  46.602  1.00  1.03           C  
ATOM   1015  O   TYR A  71     -28.169  72.693  46.353  1.00  1.03           O  
ATOM   1016  CB  TYR A  71     -25.406  73.657  45.454  1.00  1.03           C  
ATOM   1017  CG  TYR A  71     -24.139  73.755  44.742  1.00  1.03           C  
ATOM   1018  CD1 TYR A  71     -24.107  73.676  43.382  1.00  1.03           C  
ATOM   1019  CD2 TYR A  71     -22.988  74.026  45.466  1.00  1.03           C  
ATOM   1020  CE1 TYR A  71     -22.928  73.844  42.743  1.00  1.03           C  
ATOM   1021  CE2 TYR A  71     -21.802  74.216  44.814  1.00  1.03           C  
ATOM   1022  CZ  TYR A  71     -21.775  74.129  43.446  1.00  1.03           C  
ATOM   1023  OH  TYR A  71     -20.600  74.329  42.754  1.00  1.03           O  
ATOM   1024  H   TYR A  71     -27.076  72.487  43.778  1.00  1.03           H  
ATOM   1025  HA  TYR A  71     -25.200  71.575  45.863  1.00  1.03           H  
ATOM   1026 1HB  TYR A  71     -26.132  74.302  44.956  1.00  1.03           H  
ATOM   1027 2HB  TYR A  71     -25.250  74.049  46.453  1.00  1.03           H  
ATOM   1028  HD1 TYR A  71     -25.020  73.474  42.813  1.00  1.03           H  
ATOM   1029  HD2 TYR A  71     -23.036  74.106  46.550  1.00  1.03           H  
ATOM   1030  HE1 TYR A  71     -22.891  73.769  41.679  1.00  1.03           H  
ATOM   1031  HE2 TYR A  71     -20.892  74.445  45.371  1.00  1.03           H  
ATOM   1032  HH  TYR A  71     -20.822  74.627  41.852  1.00  1.03           H  
ATOM   1033  N   SER A  72     -26.713  71.787  47.776  1.00  0.97           N  
ATOM   1034  CA  SER A  72     -27.670  71.786  48.851  1.00  0.97           C  
ATOM   1035  C   SER A  72     -27.037  72.417  50.049  1.00  0.97           C  
ATOM   1036  O   SER A  72     -25.988  71.981  50.531  1.00  0.97           O  
ATOM   1037  CB  SER A  72     -28.133  70.386  49.165  1.00  0.97           C  
ATOM   1038  OG  SER A  72     -29.021  70.391  50.243  1.00  0.97           O  
ATOM   1039  H   SER A  72     -25.775  71.405  47.903  1.00  0.97           H  
ATOM   1040  HA  SER A  72     -28.532  72.388  48.572  1.00  0.97           H  
ATOM   1041 1HB  SER A  72     -28.609  69.948  48.291  1.00  0.97           H  
ATOM   1042 2HB  SER A  72     -27.289  69.775  49.407  1.00  0.97           H  
ATOM   1043  HG  SER A  72     -28.665  71.036  50.862  1.00  0.97           H  
ATOM   1044  N   TYR A  73     -27.635  73.493  50.499  1.00  0.93           N  
ATOM   1045  CA  TYR A  73     -27.065  74.176  51.620  1.00  0.93           C  
ATOM   1046  C   TYR A  73     -27.842  73.807  52.861  1.00  0.93           C  
ATOM   1047  O   TYR A  73     -29.070  73.642  52.826  1.00  0.93           O  
ATOM   1048  CB  TYR A  73     -27.091  75.689  51.378  1.00  0.93           C  
ATOM   1049  CG  TYR A  73     -26.240  76.104  50.201  1.00  0.93           C  
ATOM   1050  CD1 TYR A  73     -26.785  76.103  48.927  1.00  0.93           C  
ATOM   1051  CD2 TYR A  73     -24.948  76.465  50.380  1.00  0.93           C  
ATOM   1052  CE1 TYR A  73     -26.025  76.464  47.836  1.00  0.93           C  
ATOM   1053  CE2 TYR A  73     -24.174  76.819  49.283  1.00  0.93           C  
ATOM   1054  CZ  TYR A  73     -24.708  76.819  48.029  1.00  0.93           C  
ATOM   1055  OH  TYR A  73     -23.936  77.167  46.968  1.00  0.93           O  
ATOM   1056  H   TYR A  73     -28.476  73.847  50.049  1.00  0.93           H  
ATOM   1057  HA  TYR A  73     -26.038  73.857  51.751  1.00  0.93           H  
ATOM   1058 1HB  TYR A  73     -28.103  76.016  51.194  1.00  0.93           H  
ATOM   1059 2HB  TYR A  73     -26.729  76.206  52.269  1.00  0.93           H  
ATOM   1060  HD1 TYR A  73     -27.818  75.811  48.796  1.00  0.93           H  
ATOM   1061  HD2 TYR A  73     -24.529  76.466  51.387  1.00  0.93           H  
ATOM   1062  HE1 TYR A  73     -26.461  76.460  46.833  1.00  0.93           H  
ATOM   1063  HE2 TYR A  73     -23.133  77.100  49.420  1.00  0.93           H  
ATOM   1064  HH  TYR A  73     -23.034  77.319  47.266  1.00  0.93           H  
ATOM   1065  N   ARG A  74     -27.122  73.670  53.959  1.00  0.92           N  
ATOM   1066  CA  ARG A  74     -27.746  73.470  55.250  1.00  0.92           C  
ATOM   1067  C   ARG A  74     -27.229  74.571  56.134  1.00  0.92           C  
ATOM   1068  O   ARG A  74     -26.080  75.005  56.011  1.00  0.92           O  
ATOM   1069  CB  ARG A  74     -27.446  72.103  55.883  1.00  0.92           C  
ATOM   1070  CG  ARG A  74     -27.897  70.888  55.097  1.00  0.92           C  
ATOM   1071  CD  ARG A  74     -29.364  70.874  54.968  1.00  0.92           C  
ATOM   1072  NE  ARG A  74     -30.094  70.694  56.215  1.00  0.92           N  
ATOM   1073  CZ  ARG A  74     -30.452  69.498  56.734  1.00  0.92           C  
ATOM   1074  NH1 ARG A  74     -30.131  68.389  56.103  1.00  0.92           N  
ATOM   1075  NH2 ARG A  74     -31.134  69.431  57.869  1.00  0.92           N  
ATOM   1076  H   ARG A  74     -26.108  73.735  53.885  1.00  0.92           H  
ATOM   1077  HA  ARG A  74     -28.828  73.579  55.161  1.00  0.92           H  
ATOM   1078 1HB  ARG A  74     -26.402  72.011  56.039  1.00  0.92           H  
ATOM   1079 2HB  ARG A  74     -27.926  72.056  56.860  1.00  0.92           H  
ATOM   1080 1HG  ARG A  74     -27.457  70.904  54.098  1.00  0.92           H  
ATOM   1081 2HG  ARG A  74     -27.584  69.983  55.618  1.00  0.92           H  
ATOM   1082 1HD  ARG A  74     -29.629  71.842  54.597  1.00  0.92           H  
ATOM   1083 2HD  ARG A  74     -29.679  70.105  54.265  1.00  0.92           H  
ATOM   1084  HE  ARG A  74     -30.356  71.549  56.728  1.00  0.92           H  
ATOM   1085 1HH1 ARG A  74     -29.620  68.435  55.235  1.00  0.92           H  
ATOM   1086 2HH1 ARG A  74     -30.403  67.495  56.484  1.00  0.92           H  
ATOM   1087 1HH2 ARG A  74     -31.399  70.280  58.358  1.00  0.92           H  
ATOM   1088 2HH2 ARG A  74     -31.403  68.536  58.246  1.00  0.92           H  
ATOM   1089  N   PHE A  75     -28.074  75.031  57.017  1.00  0.93           N  
ATOM   1090  CA  PHE A  75     -27.672  76.078  57.936  1.00  0.93           C  
ATOM   1091  C   PHE A  75     -27.811  75.629  59.361  1.00  0.93           C  
ATOM   1092  O   PHE A  75     -28.603  74.746  59.679  1.00  0.93           O  
ATOM   1093  CB  PHE A  75     -28.405  77.378  57.655  1.00  0.93           C  
ATOM   1094  CG  PHE A  75     -27.978  78.107  56.356  1.00  0.93           C  
ATOM   1095  CD1 PHE A  75     -28.523  77.798  55.128  1.00  0.93           C  
ATOM   1096  CD2 PHE A  75     -27.040  79.136  56.408  1.00  0.93           C  
ATOM   1097  CE1 PHE A  75     -28.150  78.481  53.977  1.00  0.93           C  
ATOM   1098  CE2 PHE A  75     -26.661  79.823  55.268  1.00  0.93           C  
ATOM   1099  CZ  PHE A  75     -27.217  79.497  54.048  1.00  0.93           C  
ATOM   1100  H   PHE A  75     -29.007  74.617  57.063  1.00  0.93           H  
ATOM   1101  HA  PHE A  75     -26.616  76.290  57.778  1.00  0.93           H  
ATOM   1102 1HB  PHE A  75     -29.463  77.177  57.594  1.00  0.93           H  
ATOM   1103 2HB  PHE A  75     -28.250  78.058  58.495  1.00  0.93           H  
ATOM   1104  HD1 PHE A  75     -29.239  77.015  55.075  1.00  0.93           H  
ATOM   1105  HD2 PHE A  75     -26.598  79.399  57.363  1.00  0.93           H  
ATOM   1106  HE1 PHE A  75     -28.596  78.216  53.016  1.00  0.93           H  
ATOM   1107  HE2 PHE A  75     -25.923  80.619  55.337  1.00  0.93           H  
ATOM   1108  HZ  PHE A  75     -26.921  80.037  53.147  1.00  0.93           H  
ATOM   1109  N   PHE A  76     -26.979  76.189  60.208  1.00  0.96           N  
ATOM   1110  CA  PHE A  76     -26.957  75.835  61.615  1.00  0.96           C  
ATOM   1111  C   PHE A  76     -27.499  76.950  62.500  1.00  0.96           C  
ATOM   1112  O   PHE A  76     -26.775  77.864  62.882  1.00  0.96           O  
ATOM   1113  CB  PHE A  76     -25.522  75.560  61.935  1.00  0.96           C  
ATOM   1114  CG  PHE A  76     -24.962  74.411  61.188  1.00  0.96           C  
ATOM   1115  CD1 PHE A  76     -24.437  74.598  59.961  1.00  0.96           C  
ATOM   1116  CD2 PHE A  76     -24.948  73.170  61.701  1.00  0.96           C  
ATOM   1117  CE1 PHE A  76     -23.893  73.577  59.263  1.00  0.96           C  
ATOM   1118  CE2 PHE A  76     -24.407  72.107  61.003  1.00  0.96           C  
ATOM   1119  CZ  PHE A  76     -23.870  72.320  59.778  1.00  0.96           C  
ATOM   1120  H   PHE A  76     -26.317  76.888  59.861  1.00  0.96           H  
ATOM   1121  HA  PHE A  76     -27.559  74.940  61.770  1.00  0.96           H  
ATOM   1122 1HB  PHE A  76     -24.949  76.434  61.644  1.00  0.96           H  
ATOM   1123 2HB  PHE A  76     -25.364  75.429  62.959  1.00  0.96           H  
ATOM   1124  HD1 PHE A  76     -24.449  75.579  59.548  1.00  0.96           H  
ATOM   1125  HD2 PHE A  76     -25.378  73.022  62.667  1.00  0.96           H  
ATOM   1126  HE1 PHE A  76     -23.476  73.771  58.309  1.00  0.96           H  
ATOM   1127  HE2 PHE A  76     -24.406  71.111  61.431  1.00  0.96           H  
ATOM   1128  HZ  PHE A  76     -23.427  71.501  59.218  1.00  0.96           H  
ATOM   1129  N   ASN A  77     -28.780  76.892  62.825  1.00  1.02           N  
ATOM   1130  CA  ASN A  77     -29.387  78.007  63.526  1.00  1.02           C  
ATOM   1131  C   ASN A  77     -29.007  77.980  64.987  1.00  1.02           C  
ATOM   1132  O   ASN A  77     -28.957  76.913  65.611  1.00  1.02           O  
ATOM   1133  CB  ASN A  77     -30.893  77.981  63.405  1.00  1.02           C  
ATOM   1134  CG  ASN A  77     -31.368  78.079  62.015  1.00  1.02           C  
ATOM   1135  OD1 ASN A  77     -30.571  78.056  61.077  1.00  1.02           O  
ATOM   1136  ND2 ASN A  77     -32.660  78.222  61.862  1.00  1.02           N  
ATOM   1137  H   ASN A  77     -29.342  76.079  62.578  1.00  1.02           H  
ATOM   1138  HA  ASN A  77     -29.005  78.942  63.107  1.00  1.02           H  
ATOM   1139 1HB  ASN A  77     -31.269  77.052  63.840  1.00  1.02           H  
ATOM   1140 2HB  ASN A  77     -31.312  78.806  63.985  1.00  1.02           H  
ATOM   1141 1HD2 ASN A  77     -33.072  78.324  60.945  1.00  1.02           H  
ATOM   1142 2HD2 ASN A  77     -33.256  78.241  62.662  1.00  1.02           H  
ATOM   1143  N   ILE A  78     -28.802  79.151  65.567  1.00  1.12           N  
ATOM   1144  CA  ILE A  78     -28.537  79.197  66.994  1.00  1.12           C  
ATOM   1145  C   ILE A  78     -29.842  79.497  67.691  1.00  1.12           C  
ATOM   1146  O   ILE A  78     -30.442  80.548  67.466  1.00  1.12           O  
ATOM   1147  CB  ILE A  78     -27.486  80.250  67.329  1.00  1.12           C  
ATOM   1148  CG1 ILE A  78     -26.274  79.983  66.451  1.00  1.12           C  
ATOM   1149  CG2 ILE A  78     -27.114  80.153  68.821  1.00  1.12           C  
ATOM   1150  CD1 ILE A  78     -25.718  78.575  66.618  1.00  1.12           C  
ATOM   1151  H   ILE A  78     -28.828  80.008  65.013  1.00  1.12           H  
ATOM   1152  HA  ILE A  78     -28.179  78.224  67.332  1.00  1.12           H  
ATOM   1153  HB  ILE A  78     -27.868  81.246  67.096  1.00  1.12           H  
ATOM   1154 1HG1 ILE A  78     -26.556  80.120  65.397  1.00  1.12           H  
ATOM   1155 2HG1 ILE A  78     -25.506  80.702  66.693  1.00  1.12           H  
ATOM   1156 1HG2 ILE A  78     -26.353  80.889  69.059  1.00  1.12           H  
ATOM   1157 2HG2 ILE A  78     -27.993  80.326  69.437  1.00  1.12           H  
ATOM   1158 3HG2 ILE A  78     -26.733  79.155  69.023  1.00  1.12           H  
ATOM   1159 1HD1 ILE A  78     -24.856  78.440  65.964  1.00  1.12           H  
ATOM   1160 2HD1 ILE A  78     -25.426  78.413  67.647  1.00  1.12           H  
ATOM   1161 3HD1 ILE A  78     -26.483  77.850  66.351  1.00  1.12           H  
ATOM   1162  N   THR A  79     -30.314  78.550  68.488  1.00  1.25           N  
ATOM   1163  CA  THR A  79     -31.627  78.709  69.096  1.00  1.25           C  
ATOM   1164  C   THR A  79     -31.623  79.355  70.478  1.00  1.25           C  
ATOM   1165  O   THR A  79     -32.273  80.379  70.692  1.00  1.25           O  
ATOM   1166  CB  THR A  79     -32.343  77.356  69.121  1.00  1.25           C  
ATOM   1167  OG1 THR A  79     -32.518  76.915  67.770  1.00  1.25           O  
ATOM   1168  CG2 THR A  79     -33.682  77.465  69.803  1.00  1.25           C  
ATOM   1169  H   THR A  79     -29.754  77.705  68.645  1.00  1.25           H  
ATOM   1170  HA  THR A  79     -32.212  79.356  68.444  1.00  1.25           H  
ATOM   1171  HB  THR A  79     -31.721  76.629  69.649  1.00  1.25           H  
ATOM   1172  HG1 THR A  79     -32.904  76.011  67.747  1.00  1.25           H  
ATOM   1173 1HG2 THR A  79     -34.168  76.489  69.796  1.00  1.25           H  
ATOM   1174 2HG2 THR A  79     -33.544  77.797  70.831  1.00  1.25           H  
ATOM   1175 3HG2 THR A  79     -34.302  78.184  69.270  1.00  1.25           H  
ATOM   1176  N   ASN A  80     -30.843  78.832  71.417  1.00  1.42           N  
ATOM   1177  CA  ASN A  80     -30.856  79.377  72.782  1.00  1.42           C  
ATOM   1178  C   ASN A  80     -29.907  80.565  72.903  1.00  1.42           C  
ATOM   1179  O   ASN A  80     -28.956  80.569  73.694  1.00  1.42           O  
ATOM   1180  CB  ASN A  80     -30.509  78.310  73.787  1.00  1.42           C  
ATOM   1181  CG  ASN A  80     -29.174  77.738  73.550  1.00  1.42           C  
ATOM   1182  OD1 ASN A  80     -28.809  77.605  72.375  1.00  1.42           O  
ATOM   1183  ND2 ASN A  80     -28.450  77.412  74.615  1.00  1.42           N  
ATOM   1184  H   ASN A  80     -30.284  78.025  71.199  1.00  1.42           H  
ATOM   1185  HA  ASN A  80     -31.860  79.740  73.003  1.00  1.42           H  
ATOM   1186 1HB  ASN A  80     -30.540  78.732  74.790  1.00  1.42           H  
ATOM   1187 2HB  ASN A  80     -31.248  77.512  73.746  1.00  1.42           H  
ATOM   1188 1HD2 ASN A  80     -27.501  77.020  74.532  1.00  1.42           H  
ATOM   1189 2HD2 ASN A  80     -28.854  77.570  75.550  1.00  1.42           H  
ATOM   1190  N   VAL A  81     -30.180  81.567  72.094  1.00  1.62           N  
ATOM   1191  CA  VAL A  81     -29.340  82.732  71.989  1.00  1.62           C  
ATOM   1192  C   VAL A  81     -29.291  83.545  73.252  1.00  1.62           C  
ATOM   1193  O   VAL A  81     -28.220  83.960  73.675  1.00  1.62           O  
ATOM   1194  CB  VAL A  81     -29.808  83.600  70.836  1.00  1.62           C  
ATOM   1195  CG1 VAL A  81     -29.081  84.889  70.857  1.00  1.62           C  
ATOM   1196  CG2 VAL A  81     -29.550  82.868  69.563  1.00  1.62           C  
ATOM   1197  H   VAL A  81     -31.008  81.471  71.508  1.00  1.62           H  
ATOM   1198  HA  VAL A  81     -28.332  82.390  71.762  1.00  1.62           H  
ATOM   1199  HB  VAL A  81     -30.873  83.803  70.937  1.00  1.62           H  
ATOM   1200 1HG1 VAL A  81     -29.416  85.518  70.038  1.00  1.62           H  
ATOM   1201 2HG1 VAL A  81     -29.284  85.388  71.796  1.00  1.62           H  
ATOM   1202 3HG1 VAL A  81     -28.023  84.700  70.767  1.00  1.62           H  
ATOM   1203 1HG2 VAL A  81     -29.879  83.459  68.734  1.00  1.62           H  
ATOM   1204 2HG2 VAL A  81     -28.488  82.674  69.469  1.00  1.62           H  
ATOM   1205 3HG2 VAL A  81     -30.097  81.927  69.577  1.00  1.62           H  
ATOM   1206  N   ALA A  82     -30.436  83.779  73.877  1.00  1.86           N  
ATOM   1207  CA  ALA A  82     -30.414  84.570  75.091  1.00  1.86           C  
ATOM   1208  C   ALA A  82     -29.548  83.909  76.151  1.00  1.86           C  
ATOM   1209  O   ALA A  82     -28.849  84.597  76.890  1.00  1.86           O  
ATOM   1210  CB  ALA A  82     -31.815  84.767  75.626  1.00  1.86           C  
ATOM   1211  H   ALA A  82     -31.303  83.415  73.508  1.00  1.86           H  
ATOM   1212  HA  ALA A  82     -29.982  85.542  74.854  1.00  1.86           H  
ATOM   1213 1HB  ALA A  82     -31.777  85.382  76.526  1.00  1.86           H  
ATOM   1214 2HB  ALA A  82     -32.428  85.262  74.872  1.00  1.86           H  
ATOM   1215 3HB  ALA A  82     -32.249  83.798  75.868  1.00  1.86           H  
ATOM   1216  N   GLU A  83     -29.579  82.578  76.240  1.00  2.10           N  
ATOM   1217  CA  GLU A  83     -28.792  81.908  77.266  1.00  2.10           C  
ATOM   1218  C   GLU A  83     -27.300  82.090  76.981  1.00  2.10           C  
ATOM   1219  O   GLU A  83     -26.507  82.394  77.884  1.00  2.10           O  
ATOM   1220  CB  GLU A  83     -29.149  80.424  77.315  1.00  2.10           C  
ATOM   1221  CG  GLU A  83     -30.548  80.111  77.791  1.00  2.10           C  
ATOM   1222  CD  GLU A  83     -30.870  78.620  77.776  1.00  2.10           C  
ATOM   1223  OE1 GLU A  83     -30.107  77.844  77.220  1.00  2.10           O  
ATOM   1224  OE2 GLU A  83     -31.887  78.260  78.327  1.00  2.10           O  
ATOM   1225  H   GLU A  83     -30.143  82.039  75.600  1.00  2.10           H  
ATOM   1226  HA  GLU A  83     -29.018  82.357  78.232  1.00  2.10           H  
ATOM   1227 1HB  GLU A  83     -29.000  79.975  76.335  1.00  2.10           H  
ATOM   1228 2HB  GLU A  83     -28.487  79.931  78.008  1.00  2.10           H  
ATOM   1229 1HG  GLU A  83     -30.671  80.490  78.805  1.00  2.10           H  
ATOM   1230 2HG  GLU A  83     -31.254  80.635  77.147  1.00  2.10           H  
ATOM   1231  N   MET A  84     -26.940  81.988  75.704  1.00  2.32           N  
ATOM   1232  CA  MET A  84     -25.572  82.197  75.252  1.00  2.32           C  
ATOM   1233  C   MET A  84     -25.098  83.617  75.566  1.00  2.32           C  
ATOM   1234  O   MET A  84     -24.005  83.833  76.095  1.00  2.32           O  
ATOM   1235  CB  MET A  84     -25.500  81.919  73.748  1.00  2.32           C  
ATOM   1236  CG  MET A  84     -24.149  82.131  73.084  1.00  2.32           C  
ATOM   1237  SD  MET A  84     -24.247  81.882  71.286  1.00  2.32           S  
ATOM   1238  CE  MET A  84     -25.251  83.282  70.786  1.00  2.32           C  
ATOM   1239  H   MET A  84     -27.646  81.721  75.012  1.00  2.32           H  
ATOM   1240  HA  MET A  84     -24.922  81.507  75.778  1.00  2.32           H  
ATOM   1241 1HB  MET A  84     -25.806  80.888  73.564  1.00  2.32           H  
ATOM   1242 2HB  MET A  84     -26.208  82.558  73.235  1.00  2.32           H  
ATOM   1243 1HG  MET A  84     -23.792  83.143  73.285  1.00  2.32           H  
ATOM   1244 2HG  MET A  84     -23.430  81.420  73.497  1.00  2.32           H  
ATOM   1245 1HE  MET A  84     -25.412  83.255  69.713  1.00  2.32           H  
ATOM   1246 2HE  MET A  84     -26.206  83.239  71.295  1.00  2.32           H  
ATOM   1247 3HE  MET A  84     -24.745  84.206  71.056  1.00  2.32           H  
ATOM   1248  N   LEU A  85     -25.946  84.594  75.256  1.00  2.50           N  
ATOM   1249  CA  LEU A  85     -25.583  85.991  75.406  1.00  2.50           C  
ATOM   1250  C   LEU A  85     -25.658  86.541  76.840  1.00  2.50           C  
ATOM   1251  O   LEU A  85     -24.895  87.437  77.193  1.00  2.50           O  
ATOM   1252  CB  LEU A  85     -26.513  86.863  74.556  1.00  2.50           C  
ATOM   1253  CG  LEU A  85     -26.500  86.677  73.029  1.00  2.50           C  
ATOM   1254  CD1 LEU A  85     -27.536  87.618  72.450  1.00  2.50           C  
ATOM   1255  CD2 LEU A  85     -25.150  86.925  72.467  1.00  2.50           C  
ATOM   1256  H   LEU A  85     -26.849  84.357  74.847  1.00  2.50           H  
ATOM   1257  HA  LEU A  85     -24.564  86.100  75.054  1.00  2.50           H  
ATOM   1258 1HB  LEU A  85     -27.534  86.666  74.886  1.00  2.50           H  
ATOM   1259 2HB  LEU A  85     -26.286  87.906  74.763  1.00  2.50           H  
ATOM   1260  HG  LEU A  85     -26.784  85.669  72.786  1.00  2.50           H  
ATOM   1261 1HD1 LEU A  85     -27.590  87.514  71.381  1.00  2.50           H  
ATOM   1262 2HD1 LEU A  85     -28.509  87.388  72.884  1.00  2.50           H  
ATOM   1263 3HD1 LEU A  85     -27.265  88.641  72.694  1.00  2.50           H  
ATOM   1264 1HD2 LEU A  85     -25.162  86.789  71.409  1.00  2.50           H  
ATOM   1265 2HD2 LEU A  85     -24.847  87.943  72.690  1.00  2.50           H  
ATOM   1266 3HD2 LEU A  85     -24.460  86.214  72.906  1.00  2.50           H  
ATOM   1267  N   THR A  86     -26.595  86.046  77.657  1.00  2.59           N  
ATOM   1268  CA  THR A  86     -26.776  86.633  78.984  1.00  2.59           C  
ATOM   1269  C   THR A  86     -26.325  85.748  80.151  1.00  2.59           C  
ATOM   1270  O   THR A  86     -26.079  86.262  81.244  1.00  2.59           O  
ATOM   1271  CB  THR A  86     -28.257  87.007  79.190  1.00  2.59           C  
ATOM   1272  OG1 THR A  86     -29.073  85.831  79.160  1.00  2.59           O  
ATOM   1273  CG2 THR A  86     -28.709  87.930  78.059  1.00  2.59           C  
ATOM   1274  H   THR A  86     -27.226  85.317  77.339  1.00  2.59           H  
ATOM   1275  HA  THR A  86     -26.191  87.548  79.029  1.00  2.59           H  
ATOM   1276  HB  THR A  86     -28.379  87.507  80.147  1.00  2.59           H  
ATOM   1277  HG1 THR A  86     -28.957  85.389  78.300  1.00  2.59           H  
ATOM   1278 1HG2 THR A  86     -29.754  88.195  78.201  1.00  2.59           H  
ATOM   1279 2HG2 THR A  86     -28.099  88.833  78.061  1.00  2.59           H  
ATOM   1280 3HG2 THR A  86     -28.593  87.414  77.105  1.00  2.59           H  
ATOM   1281  N   THR A  87     -26.209  84.437  79.932  1.00  2.57           N  
ATOM   1282  CA  THR A  87     -25.805  83.501  80.977  1.00  2.57           C  
ATOM   1283  C   THR A  87     -24.410  82.963  80.705  1.00  2.57           C  
ATOM   1284  O   THR A  87     -23.592  82.845  81.618  1.00  2.57           O  
ATOM   1285  CB  THR A  87     -26.788  82.320  81.114  1.00  2.57           C  
ATOM   1286  OG1 THR A  87     -28.090  82.804  81.480  1.00  2.57           O  
ATOM   1287  CG2 THR A  87     -26.291  81.331  82.138  1.00  2.57           C  
ATOM   1288  H   THR A  87     -26.425  84.047  79.023  1.00  2.57           H  
ATOM   1289  HA  THR A  87     -25.778  84.029  81.928  1.00  2.57           H  
ATOM   1290  HB  THR A  87     -26.867  81.805  80.170  1.00  2.57           H  
ATOM   1291  HG1 THR A  87     -28.425  83.389  80.793  1.00  2.57           H  
ATOM   1292 1HG2 THR A  87     -26.991  80.500  82.208  1.00  2.57           H  
ATOM   1293 2HG2 THR A  87     -25.312  80.957  81.832  1.00  2.57           H  
ATOM   1294 3HG2 THR A  87     -26.208  81.820  83.107  1.00  2.57           H  
ATOM   1295  N   GLY A  88     -24.141  82.642  79.441  1.00  2.42           N  
ATOM   1296  CA  GLY A  88     -22.863  82.055  79.065  1.00  2.42           C  
ATOM   1297  C   GLY A  88     -23.008  80.598  78.681  1.00  2.42           C  
ATOM   1298  O   GLY A  88     -22.039  79.838  78.643  1.00  2.42           O  
ATOM   1299  H   GLY A  88     -24.856  82.769  78.733  1.00  2.42           H  
ATOM   1300 1HA  GLY A  88     -22.443  82.620  78.236  1.00  2.42           H  
ATOM   1301 2HA  GLY A  88     -22.179  82.135  79.901  1.00  2.42           H  
ATOM   1302  N   ALA A  89     -24.243  80.190  78.453  1.00  2.17           N  
ATOM   1303  CA  ALA A  89     -24.525  78.824  78.068  1.00  2.17           C  
ATOM   1304  C   ALA A  89     -23.922  78.507  76.723  1.00  2.17           C  
ATOM   1305  O   ALA A  89     -23.827  79.371  75.853  1.00  2.17           O  
ATOM   1306  CB  ALA A  89     -26.006  78.586  78.000  1.00  2.17           C  
ATOM   1307  H   ALA A  89     -24.997  80.868  78.485  1.00  2.17           H  
ATOM   1308  HA  ALA A  89     -24.082  78.161  78.810  1.00  2.17           H  
ATOM   1309 1HB  ALA A  89     -26.196  77.550  77.717  1.00  2.17           H  
ATOM   1310 2HB  ALA A  89     -26.462  78.791  78.967  1.00  2.17           H  
ATOM   1311 3HB  ALA A  89     -26.423  79.242  77.248  1.00  2.17           H  
ATOM   1312  N   LEU A  90     -23.544  77.260  76.520  1.00  1.87           N  
ATOM   1313  CA  LEU A  90     -23.097  76.904  75.197  1.00  1.87           C  
ATOM   1314  C   LEU A  90     -24.344  76.828  74.322  1.00  1.87           C  
ATOM   1315  O   LEU A  90     -25.409  76.429  74.809  1.00  1.87           O  
ATOM   1316  CB  LEU A  90     -22.332  75.598  75.211  1.00  1.87           C  
ATOM   1317  CG  LEU A  90     -20.888  75.752  75.527  1.00  1.87           C  
ATOM   1318  CD1 LEU A  90     -20.738  76.339  76.926  1.00  1.87           C  
ATOM   1319  CD2 LEU A  90     -20.208  74.410  75.409  1.00  1.87           C  
ATOM   1320  H   LEU A  90     -23.590  76.575  77.261  1.00  1.87           H  
ATOM   1321  HA  LEU A  90     -22.425  77.687  74.858  1.00  1.87           H  
ATOM   1322 1HB  LEU A  90     -22.782  74.913  75.926  1.00  1.87           H  
ATOM   1323 2HB  LEU A  90     -22.390  75.165  74.224  1.00  1.87           H  
ATOM   1324  HG  LEU A  90     -20.448  76.441  74.821  1.00  1.87           H  
ATOM   1325 1HD1 LEU A  90     -19.682  76.469  77.159  1.00  1.87           H  
ATOM   1326 2HD1 LEU A  90     -21.234  77.310  76.971  1.00  1.87           H  
ATOM   1327 3HD1 LEU A  90     -21.189  75.667  77.654  1.00  1.87           H  
ATOM   1328 1HD2 LEU A  90     -19.148  74.507  75.627  1.00  1.87           H  
ATOM   1329 2HD2 LEU A  90     -20.659  73.714  76.114  1.00  1.87           H  
ATOM   1330 3HD2 LEU A  90     -20.334  74.031  74.393  1.00  1.87           H  
ATOM   1331  N   PRO A  91     -24.256  77.218  73.055  1.00  1.59           N  
ATOM   1332  CA  PRO A  91     -25.348  77.212  72.114  1.00  1.59           C  
ATOM   1333  C   PRO A  91     -25.807  75.826  71.694  1.00  1.59           C  
ATOM   1334  O   PRO A  91     -25.001  74.927  71.494  1.00  1.59           O  
ATOM   1335  CB  PRO A  91     -24.728  77.940  70.922  1.00  1.59           C  
ATOM   1336  CG  PRO A  91     -23.227  77.695  71.058  1.00  1.59           C  
ATOM   1337  CD  PRO A  91     -22.967  77.673  72.512  1.00  1.59           C  
ATOM   1338  HA  PRO A  91     -26.183  77.794  72.530  1.00  1.59           H  
ATOM   1339 1HB  PRO A  91     -25.140  77.521  69.991  1.00  1.59           H  
ATOM   1340 2HB  PRO A  91     -25.002  78.998  70.950  1.00  1.59           H  
ATOM   1341 1HG  PRO A  91     -22.941  76.751  70.563  1.00  1.59           H  
ATOM   1342 2HG  PRO A  91     -22.651  78.485  70.590  1.00  1.59           H  
ATOM   1343 1HD  PRO A  91     -22.156  76.954  72.701  1.00  1.59           H  
ATOM   1344 2HD  PRO A  91     -22.729  78.690  72.868  1.00  1.59           H  
ATOM   1345  N   LYS A  92     -27.102  75.719  71.461  1.00  1.35           N  
ATOM   1346  CA  LYS A  92     -27.786  74.583  70.854  1.00  1.35           C  
ATOM   1347  C   LYS A  92     -27.892  74.879  69.378  1.00  1.35           C  
ATOM   1348  O   LYS A  92     -28.298  75.996  69.016  1.00  1.35           O  
ATOM   1349  CB  LYS A  92     -29.170  74.388  71.475  1.00  1.35           C  
ATOM   1350  CG  LYS A  92     -29.999  73.217  70.928  1.00  1.35           C  
ATOM   1351  CD  LYS A  92     -31.296  73.059  71.734  1.00  1.35           C  
ATOM   1352  CE  LYS A  92     -32.182  71.919  71.214  1.00  1.35           C  
ATOM   1353  NZ  LYS A  92     -32.905  72.291  69.946  1.00  1.35           N  
ATOM   1354  H   LYS A  92     -27.670  76.509  71.724  1.00  1.35           H  
ATOM   1355  HA  LYS A  92     -27.188  73.680  70.985  1.00  1.35           H  
ATOM   1356 1HB  LYS A  92     -29.067  74.255  72.553  1.00  1.35           H  
ATOM   1357 2HB  LYS A  92     -29.759  75.290  71.317  1.00  1.35           H  
ATOM   1358 1HG  LYS A  92     -30.253  73.396  69.873  1.00  1.35           H  
ATOM   1359 2HG  LYS A  92     -29.429  72.302  70.987  1.00  1.35           H  
ATOM   1360 1HD  LYS A  92     -31.051  72.867  72.779  1.00  1.35           H  
ATOM   1361 2HD  LYS A  92     -31.861  73.991  71.677  1.00  1.35           H  
ATOM   1362 1HE  LYS A  92     -31.564  71.048  71.027  1.00  1.35           H  
ATOM   1363 2HE  LYS A  92     -32.918  71.670  71.975  1.00  1.35           H  
ATOM   1364 1HZ  LYS A  92     -33.482  71.529  69.639  1.00  1.35           H  
ATOM   1365 2HZ  LYS A  92     -33.493  73.089  70.108  1.00  1.35           H  
ATOM   1366 3HZ  LYS A  92     -32.255  72.533  69.179  1.00  1.35           H  
ATOM   1367  N   VAL A  93     -27.502  73.926  68.534  1.00  1.17           N  
ATOM   1368  CA  VAL A  93     -27.520  74.188  67.117  1.00  1.17           C  
ATOM   1369  C   VAL A  93     -28.551  73.337  66.376  1.00  1.17           C  
ATOM   1370  O   VAL A  93     -28.507  72.107  66.399  1.00  1.17           O  
ATOM   1371  CB  VAL A  93     -26.123  73.930  66.554  1.00  1.17           C  
ATOM   1372  CG1 VAL A  93     -26.151  74.184  65.122  1.00  1.17           C  
ATOM   1373  CG2 VAL A  93     -25.086  74.813  67.261  1.00  1.17           C  
ATOM   1374  H   VAL A  93     -27.184  73.006  68.845  1.00  1.17           H  
ATOM   1375  HA  VAL A  93     -27.764  75.236  66.960  1.00  1.17           H  
ATOM   1376  HB  VAL A  93     -25.858  72.878  66.704  1.00  1.17           H  
ATOM   1377 1HG1 VAL A  93     -25.171  73.992  64.729  1.00  1.17           H  
ATOM   1378 2HG1 VAL A  93     -26.881  73.535  64.638  1.00  1.17           H  
ATOM   1379 3HG1 VAL A  93     -26.428  75.231  64.962  1.00  1.17           H  
ATOM   1380 1HG2 VAL A  93     -24.100  74.614  66.850  1.00  1.17           H  
ATOM   1381 2HG2 VAL A  93     -25.335  75.850  67.115  1.00  1.17           H  
ATOM   1382 3HG2 VAL A  93     -25.079  74.589  68.332  1.00  1.17           H  
ATOM   1383  N   ASP A  94     -29.481  74.006  65.713  1.00  1.04           N  
ATOM   1384  CA  ASP A  94     -30.543  73.311  65.002  1.00  1.04           C  
ATOM   1385  C   ASP A  94     -30.249  73.335  63.512  1.00  1.04           C  
ATOM   1386  O   ASP A  94     -30.137  74.401  62.902  1.00  1.04           O  
ATOM   1387  CB  ASP A  94     -31.907  73.925  65.324  1.00  1.04           C  
ATOM   1388  CG  ASP A  94     -32.347  73.701  66.819  1.00  1.04           C  
ATOM   1389  OD1 ASP A  94     -31.763  72.872  67.490  1.00  1.04           O  
ATOM   1390  OD2 ASP A  94     -33.258  74.365  67.274  1.00  1.04           O  
ATOM   1391  H   ASP A  94     -29.433  75.027  65.703  1.00  1.04           H  
ATOM   1392  HA  ASP A  94     -30.560  72.270  65.325  1.00  1.04           H  
ATOM   1393 1HB  ASP A  94     -31.871  75.001  65.132  1.00  1.04           H  
ATOM   1394 2HB  ASP A  94     -32.662  73.499  64.661  1.00  1.04           H  
ATOM   1395  N   VAL A  95     -30.072  72.168  62.917  1.00  0.96           N  
ATOM   1396  CA  VAL A  95     -29.685  72.174  61.519  1.00  0.96           C  
ATOM   1397  C   VAL A  95     -30.952  72.264  60.663  1.00  0.96           C  
ATOM   1398  O   VAL A  95     -31.880  71.470  60.834  1.00  0.96           O  
ATOM   1399  CB  VAL A  95     -28.872  70.921  61.169  1.00  0.96           C  
ATOM   1400  CG1 VAL A  95     -28.467  70.996  59.687  1.00  0.96           C  
ATOM   1401  CG2 VAL A  95     -27.683  70.811  62.119  1.00  0.96           C  
ATOM   1402  H   VAL A  95     -30.174  71.301  63.429  1.00  0.96           H  
ATOM   1403  HA  VAL A  95     -29.063  73.045  61.328  1.00  0.96           H  
ATOM   1404  HB  VAL A  95     -29.500  70.039  61.282  1.00  0.96           H  
ATOM   1405 1HG1 VAL A  95     -27.910  70.112  59.404  1.00  0.96           H  
ATOM   1406 2HG1 VAL A  95     -29.350  71.076  59.080  1.00  0.96           H  
ATOM   1407 3HG1 VAL A  95     -27.844  71.884  59.533  1.00  0.96           H  
ATOM   1408 1HG2 VAL A  95     -27.094  69.926  61.890  1.00  0.96           H  
ATOM   1409 2HG2 VAL A  95     -27.095  71.676  62.003  1.00  0.96           H  
ATOM   1410 3HG2 VAL A  95     -28.034  70.750  63.152  1.00  0.96           H  
ATOM   1411  N   VAL A  96     -30.989  73.233  59.754  1.00  0.91           N  
ATOM   1412  CA  VAL A  96     -32.164  73.483  58.927  1.00  0.91           C  
ATOM   1413  C   VAL A  96     -31.866  73.359  57.445  1.00  0.91           C  
ATOM   1414  O   VAL A  96     -30.704  73.321  57.023  1.00  0.91           O  
ATOM   1415  CB  VAL A  96     -32.755  74.877  59.214  1.00  0.91           C  
ATOM   1416  CG1 VAL A  96     -33.179  74.966  60.672  1.00  0.91           C  
ATOM   1417  CG2 VAL A  96     -31.746  75.944  58.883  1.00  0.91           C  
ATOM   1418  H   VAL A  96     -30.172  73.831  59.669  1.00  0.91           H  
ATOM   1419  HA  VAL A  96     -32.923  72.743  59.182  1.00  0.91           H  
ATOM   1420  HB  VAL A  96     -33.648  75.018  58.597  1.00  0.91           H  
ATOM   1421 1HG1 VAL A  96     -33.623  75.937  60.849  1.00  0.91           H  
ATOM   1422 2HG1 VAL A  96     -33.913  74.190  60.882  1.00  0.91           H  
ATOM   1423 3HG1 VAL A  96     -32.313  74.835  61.322  1.00  0.91           H  
ATOM   1424 1HG2 VAL A  96     -32.186  76.918  59.072  1.00  0.91           H  
ATOM   1425 2HG2 VAL A  96     -30.869  75.814  59.506  1.00  0.91           H  
ATOM   1426 3HG2 VAL A  96     -31.467  75.866  57.846  1.00  0.91           H  
ATOM   1427  N   GLY A  97     -32.923  73.303  56.648  1.00  0.90           N  
ATOM   1428  CA  GLY A  97     -32.771  73.102  55.217  1.00  0.90           C  
ATOM   1429  C   GLY A  97     -33.309  71.730  54.880  1.00  0.90           C  
ATOM   1430  O   GLY A  97     -33.935  71.097  55.728  1.00  0.90           O  
ATOM   1431  H   GLY A  97     -33.852  73.372  57.045  1.00  0.90           H  
ATOM   1432 1HA  GLY A  97     -33.323  73.854  54.665  1.00  0.90           H  
ATOM   1433 2HA  GLY A  97     -31.725  73.192  54.940  1.00  0.90           H  
ATOM   1434  N   PRO A  98     -32.994  71.220  53.701  1.00  0.90           N  
ATOM   1435  CA  PRO A  98     -32.107  71.742  52.675  1.00  0.90           C  
ATOM   1436  C   PRO A  98     -32.614  72.927  51.886  1.00  0.90           C  
ATOM   1437  O   PRO A  98     -33.829  73.111  51.694  1.00  0.90           O  
ATOM   1438  CB  PRO A  98     -31.927  70.516  51.790  1.00  0.90           C  
ATOM   1439  CG  PRO A  98     -33.219  69.748  51.933  1.00  0.90           C  
ATOM   1440  CD  PRO A  98     -33.634  69.957  53.366  1.00  0.90           C  
ATOM   1441  HA  PRO A  98     -31.144  72.003  53.110  1.00  0.90           H  
ATOM   1442 1HB  PRO A  98     -31.721  70.826  50.777  1.00  0.90           H  
ATOM   1443 2HB  PRO A  98     -31.056  69.937  52.117  1.00  0.90           H  
ATOM   1444 1HG  PRO A  98     -33.963  70.132  51.211  1.00  0.90           H  
ATOM   1445 2HG  PRO A  98     -33.059  68.691  51.686  1.00  0.90           H  
ATOM   1446 1HD  PRO A  98     -34.727  70.057  53.443  1.00  0.90           H  
ATOM   1447 2HD  PRO A  98     -33.247  69.155  54.014  1.00  0.90           H  
ATOM   1448  N   TYR A  99     -31.649  73.685  51.370  1.00  0.93           N  
ATOM   1449  CA  TYR A  99     -31.891  74.750  50.417  1.00  0.93           C  
ATOM   1450  C   TYR A  99     -31.118  74.379  49.156  1.00  0.93           C  
ATOM   1451  O   TYR A  99     -29.894  74.497  49.098  1.00  0.93           O  
ATOM   1452  CB  TYR A  99     -31.429  76.073  50.983  1.00  0.93           C  
ATOM   1453  CG  TYR A  99     -32.024  76.324  52.317  1.00  0.93           C  
ATOM   1454  CD1 TYR A  99     -31.262  76.035  53.434  1.00  0.93           C  
ATOM   1455  CD2 TYR A  99     -33.308  76.784  52.457  1.00  0.93           C  
ATOM   1456  CE1 TYR A  99     -31.763  76.211  54.682  1.00  0.93           C  
ATOM   1457  CE2 TYR A  99     -33.814  76.957  53.722  1.00  0.93           C  
ATOM   1458  CZ  TYR A  99     -33.031  76.667  54.830  1.00  0.93           C  
ATOM   1459  OH  TYR A  99     -33.525  76.837  56.068  1.00  0.93           O  
ATOM   1460  H   TYR A  99     -30.685  73.513  51.661  1.00  0.93           H  
ATOM   1461  HA  TYR A  99     -32.951  74.797  50.176  1.00  0.93           H  
ATOM   1462 1HB  TYR A  99     -30.355  76.081  51.078  1.00  0.93           H  
ATOM   1463 2HB  TYR A  99     -31.719  76.884  50.315  1.00  0.93           H  
ATOM   1464  HD1 TYR A  99     -30.253  75.664  53.314  1.00  0.93           H  
ATOM   1465  HD2 TYR A  99     -33.925  77.004  51.582  1.00  0.93           H  
ATOM   1466  HE1 TYR A  99     -31.156  75.980  55.554  1.00  0.93           H  
ATOM   1467  HE2 TYR A  99     -34.832  77.319  53.848  1.00  0.93           H  
ATOM   1468  HH  TYR A  99     -32.843  76.699  56.723  1.00  0.93           H  
ATOM   1469  N   ILE A 100     -31.826  73.840  48.194  1.00  0.99           N  
ATOM   1470  CA  ILE A 100     -31.271  73.256  47.002  1.00  0.99           C  
ATOM   1471  C   ILE A 100     -31.332  74.171  45.805  1.00  0.99           C  
ATOM   1472  O   ILE A 100     -32.385  74.750  45.502  1.00  0.99           O  
ATOM   1473  CB  ILE A 100     -32.018  71.959  46.692  1.00  0.99           C  
ATOM   1474  CG1 ILE A 100     -31.860  71.035  47.865  1.00  0.99           C  
ATOM   1475  CG2 ILE A 100     -31.452  71.324  45.424  1.00  0.99           C  
ATOM   1476  CD1 ILE A 100     -32.791  69.879  47.867  1.00  0.99           C  
ATOM   1477  H   ILE A 100     -32.817  73.780  48.306  1.00  0.99           H  
ATOM   1478  HA  ILE A 100     -30.247  73.019  47.204  1.00  0.99           H  
ATOM   1479  HB  ILE A 100     -33.077  72.158  46.554  1.00  0.99           H  
ATOM   1480 1HG1 ILE A 100     -30.845  70.661  47.877  1.00  0.99           H  
ATOM   1481 2HG1 ILE A 100     -32.030  71.606  48.761  1.00  0.99           H  
ATOM   1482 1HG2 ILE A 100     -31.981  70.396  45.217  1.00  0.99           H  
ATOM   1483 2HG2 ILE A 100     -31.578  72.005  44.584  1.00  0.99           H  
ATOM   1484 3HG2 ILE A 100     -30.387  71.117  45.569  1.00  0.99           H  
ATOM   1485 1HD1 ILE A 100     -32.615  69.268  48.752  1.00  0.99           H  
ATOM   1486 2HD1 ILE A 100     -33.812  70.256  47.886  1.00  0.99           H  
ATOM   1487 3HD1 ILE A 100     -32.635  69.278  46.975  1.00  0.99           H  
ATOM   1488  N   TYR A 101     -30.181  74.328  45.170  1.00  1.06           N  
ATOM   1489  CA  TYR A 101     -30.041  75.164  44.003  1.00  1.06           C  
ATOM   1490  C   TYR A 101     -29.362  74.372  42.895  1.00  1.06           C  
ATOM   1491  O   TYR A 101     -28.431  73.601  43.147  1.00  1.06           O  
ATOM   1492  CB  TYR A 101     -29.211  76.392  44.352  1.00  1.06           C  
ATOM   1493  CG  TYR A 101     -29.799  77.270  45.407  1.00  1.06           C  
ATOM   1494  CD1 TYR A 101     -29.594  76.947  46.725  1.00  1.06           C  
ATOM   1495  CD2 TYR A 101     -30.506  78.400  45.073  1.00  1.06           C  
ATOM   1496  CE1 TYR A 101     -30.102  77.727  47.722  1.00  1.06           C  
ATOM   1497  CE2 TYR A 101     -31.030  79.193  46.070  1.00  1.06           C  
ATOM   1498  CZ  TYR A 101     -30.825  78.848  47.396  1.00  1.06           C  
ATOM   1499  OH  TYR A 101     -31.314  79.634  48.380  1.00  1.06           O  
ATOM   1500  H   TYR A 101     -29.373  73.812  45.518  1.00  1.06           H  
ATOM   1501  HA  TYR A 101     -31.029  75.459  43.663  1.00  1.06           H  
ATOM   1502 1HB  TYR A 101     -28.232  76.066  44.696  1.00  1.06           H  
ATOM   1503 2HB  TYR A 101     -29.075  76.990  43.450  1.00  1.06           H  
ATOM   1504  HD1 TYR A 101     -29.022  76.054  46.970  1.00  1.06           H  
ATOM   1505  HD2 TYR A 101     -30.650  78.663  44.028  1.00  1.06           H  
ATOM   1506  HE1 TYR A 101     -29.930  77.457  48.763  1.00  1.06           H  
ATOM   1507  HE2 TYR A 101     -31.594  80.092  45.817  1.00  1.06           H  
ATOM   1508  HH  TYR A 101     -31.673  80.435  47.988  1.00  1.06           H  
ATOM   1509  N   THR A 102     -29.773  74.591  41.665  1.00  1.15           N  
ATOM   1510  CA  THR A 102     -29.115  73.901  40.569  1.00  1.15           C  
ATOM   1511  C   THR A 102     -28.122  74.850  39.936  1.00  1.15           C  
ATOM   1512  O   THR A 102     -28.449  76.011  39.683  1.00  1.15           O  
ATOM   1513  CB  THR A 102     -30.123  73.370  39.540  1.00  1.15           C  
ATOM   1514  OG1 THR A 102     -31.010  72.428  40.174  1.00  1.15           O  
ATOM   1515  CG2 THR A 102     -29.381  72.670  38.422  1.00  1.15           C  
ATOM   1516  H   THR A 102     -30.545  75.236  41.502  1.00  1.15           H  
ATOM   1517  HA  THR A 102     -28.568  73.045  40.960  1.00  1.15           H  
ATOM   1518  HB  THR A 102     -30.706  74.197  39.138  1.00  1.15           H  
ATOM   1519  HG1 THR A 102     -30.490  71.657  40.499  1.00  1.15           H  
ATOM   1520 1HG2 THR A 102     -30.094  72.285  37.697  1.00  1.15           H  
ATOM   1521 2HG2 THR A 102     -28.708  73.368  37.930  1.00  1.15           H  
ATOM   1522 3HG2 THR A 102     -28.804  71.842  38.841  1.00  1.15           H  
ATOM   1523  N   GLN A 103     -26.888  74.390  39.745  1.00  1.25           N  
ATOM   1524  CA  GLN A 103     -25.869  75.251  39.184  1.00  1.25           C  
ATOM   1525  C   GLN A 103     -25.509  74.915  37.755  1.00  1.25           C  
ATOM   1526  O   GLN A 103     -25.209  73.766  37.379  1.00  1.25           O  
ATOM   1527  CB  GLN A 103     -24.579  75.263  40.004  1.00  1.25           C  
ATOM   1528  CG  GLN A 103     -23.505  76.241  39.431  1.00  1.25           C  
ATOM   1529  CD  GLN A 103     -22.211  76.304  40.216  1.00  1.25           C  
ATOM   1530  OE1 GLN A 103     -21.534  75.291  40.430  1.00  1.25           O  
ATOM   1531  NE2 GLN A 103     -21.838  77.491  40.636  1.00  1.25           N  
ATOM   1532  H   GLN A 103     -26.681  73.424  39.966  1.00  1.25           H  
ATOM   1533  HA  GLN A 103     -26.255  76.262  39.189  1.00  1.25           H  
ATOM   1534 1HB  GLN A 103     -24.795  75.550  41.033  1.00  1.25           H  
ATOM   1535 2HB  GLN A 103     -24.170  74.273  40.002  1.00  1.25           H  
ATOM   1536 1HG  GLN A 103     -23.243  75.925  38.427  1.00  1.25           H  
ATOM   1537 2HG  GLN A 103     -23.936  77.246  39.395  1.00  1.25           H  
ATOM   1538 1HE2 GLN A 103     -20.989  77.603  41.153  1.00  1.25           H  
ATOM   1539 2HE2 GLN A 103     -22.415  78.288  40.457  1.00  1.25           H  
ATOM   1540  N   GLN A 104     -25.505  75.972  36.972  1.00  1.33           N  
ATOM   1541  CA  GLN A 104     -25.096  75.941  35.598  1.00  1.33           C  
ATOM   1542  C   GLN A 104     -23.720  76.556  35.493  1.00  1.33           C  
ATOM   1543  O   GLN A 104     -23.465  77.619  36.071  1.00  1.33           O  
ATOM   1544  CB  GLN A 104     -26.082  76.708  34.719  1.00  1.33           C  
ATOM   1545  CG  GLN A 104     -25.699  76.708  33.248  1.00  1.33           C  
ATOM   1546  CD  GLN A 104     -26.718  77.357  32.364  1.00  1.33           C  
ATOM   1547  OE1 GLN A 104     -27.034  78.547  32.484  1.00  1.33           O  
ATOM   1548  NE2 GLN A 104     -27.259  76.560  31.458  1.00  1.33           N  
ATOM   1549  H   GLN A 104     -25.792  76.865  37.375  1.00  1.33           H  
ATOM   1550  HA  GLN A 104     -25.039  74.907  35.265  1.00  1.33           H  
ATOM   1551 1HB  GLN A 104     -27.076  76.269  34.814  1.00  1.33           H  
ATOM   1552 2HB  GLN A 104     -26.145  77.744  35.060  1.00  1.33           H  
ATOM   1553 1HG  GLN A 104     -24.764  77.261  33.136  1.00  1.33           H  
ATOM   1554 2HG  GLN A 104     -25.556  75.697  32.911  1.00  1.33           H  
ATOM   1555 1HE2 GLN A 104     -27.949  76.907  30.824  1.00  1.33           H  
ATOM   1556 2HE2 GLN A 104     -26.970  75.584  31.410  1.00  1.33           H  
ATOM   1557  N   LYS A 105     -22.828  75.885  34.781  1.00  1.40           N  
ATOM   1558  CA  LYS A 105     -21.505  76.433  34.546  1.00  1.40           C  
ATOM   1559  C   LYS A 105     -21.302  76.389  33.046  1.00  1.40           C  
ATOM   1560  O   LYS A 105     -21.581  75.359  32.416  1.00  1.40           O  
ATOM   1561  CB  LYS A 105     -20.404  75.623  35.226  1.00  1.40           C  
ATOM   1562  CG  LYS A 105     -20.460  75.489  36.736  1.00  1.40           C  
ATOM   1563  CD  LYS A 105     -19.201  74.771  37.200  1.00  1.40           C  
ATOM   1564  CE  LYS A 105     -19.161  74.568  38.678  1.00  1.40           C  
ATOM   1565  NZ  LYS A 105     -17.909  73.904  39.103  1.00  1.40           N  
ATOM   1566  H   LYS A 105     -23.079  74.999  34.367  1.00  1.40           H  
ATOM   1567  HA  LYS A 105     -21.461  77.470  34.873  1.00  1.40           H  
ATOM   1568 1HB  LYS A 105     -20.373  74.633  34.817  1.00  1.40           H  
ATOM   1569 2HB  LYS A 105     -19.442  76.090  34.997  1.00  1.40           H  
ATOM   1570 1HG  LYS A 105     -20.538  76.450  37.220  1.00  1.40           H  
ATOM   1571 2HG  LYS A 105     -21.326  74.895  37.018  1.00  1.40           H  
ATOM   1572 1HD  LYS A 105     -19.139  73.802  36.708  1.00  1.40           H  
ATOM   1573 2HD  LYS A 105     -18.329  75.360  36.909  1.00  1.40           H  
ATOM   1574 1HE  LYS A 105     -19.236  75.534  39.175  1.00  1.40           H  
ATOM   1575 2HE  LYS A 105     -20.002  73.944  38.974  1.00  1.40           H  
ATOM   1576 1HZ  LYS A 105     -17.916  73.780  40.105  1.00  1.40           H  
ATOM   1577 2HZ  LYS A 105     -17.839  73.008  38.651  1.00  1.40           H  
ATOM   1578 3HZ  LYS A 105     -17.121  74.480  38.837  1.00  1.40           H  
ATOM   1579  N   LYS A 106     -20.820  77.479  32.466  1.00  1.42           N  
ATOM   1580  CA  LYS A 106     -20.658  77.470  31.026  1.00  1.42           C  
ATOM   1581  C   LYS A 106     -19.415  78.211  30.547  1.00  1.42           C  
ATOM   1582  O   LYS A 106     -19.129  79.363  30.899  1.00  1.42           O  
ATOM   1583  CB  LYS A 106     -21.952  78.012  30.406  1.00  1.42           C  
ATOM   1584  CG  LYS A 106     -22.091  77.902  28.886  1.00  1.42           C  
ATOM   1585  CD  LYS A 106     -23.580  78.107  28.502  1.00  1.42           C  
ATOM   1586  CE  LYS A 106     -23.834  78.120  27.000  1.00  1.42           C  
ATOM   1587  NZ  LYS A 106     -23.544  76.805  26.368  1.00  1.42           N  
ATOM   1588  H   LYS A 106     -20.616  78.309  33.023  1.00  1.42           H  
ATOM   1589  HA  LYS A 106     -20.548  76.436  30.705  1.00  1.42           H  
ATOM   1590 1HB  LYS A 106     -22.801  77.479  30.838  1.00  1.42           H  
ATOM   1591 2HB  LYS A 106     -22.059  79.053  30.679  1.00  1.42           H  
ATOM   1592 1HG  LYS A 106     -21.469  78.653  28.397  1.00  1.42           H  
ATOM   1593 2HG  LYS A 106     -21.763  76.910  28.561  1.00  1.42           H  
ATOM   1594 1HD  LYS A 106     -24.158  77.277  28.926  1.00  1.42           H  
ATOM   1595 2HD  LYS A 106     -23.954  79.026  28.927  1.00  1.42           H  
ATOM   1596 1HE  LYS A 106     -24.881  78.366  26.830  1.00  1.42           H  
ATOM   1597 2HE  LYS A 106     -23.211  78.883  26.534  1.00  1.42           H  
ATOM   1598 1HZ  LYS A 106     -23.735  76.850  25.382  1.00  1.42           H  
ATOM   1599 2HZ  LYS A 106     -22.574  76.580  26.514  1.00  1.42           H  
ATOM   1600 3HZ  LYS A 106     -24.125  76.048  26.794  1.00  1.42           H  
ATOM   1601  N   LYS A 107     -18.644  77.525  29.727  1.00  1.40           N  
ATOM   1602  CA  LYS A 107     -17.424  78.103  29.217  1.00  1.40           C  
ATOM   1603  C   LYS A 107     -17.783  79.007  28.058  1.00  1.40           C  
ATOM   1604  O   LYS A 107     -17.888  78.578  26.910  1.00  1.40           O  
ATOM   1605  CB  LYS A 107     -16.453  77.034  28.800  1.00  1.40           C  
ATOM   1606  CG  LYS A 107     -15.723  76.295  29.938  1.00  1.40           C  
ATOM   1607  CD  LYS A 107     -16.664  75.685  31.009  1.00  1.40           C  
ATOM   1608  CE  LYS A 107     -15.905  74.675  31.910  1.00  1.40           C  
ATOM   1609  NZ  LYS A 107     -16.729  74.195  33.109  1.00  1.40           N  
ATOM   1610  H   LYS A 107     -18.910  76.579  29.456  1.00  1.40           H  
ATOM   1611  HA  LYS A 107     -16.960  78.706  29.992  1.00  1.40           H  
ATOM   1612 1HB  LYS A 107     -16.932  76.365  28.169  1.00  1.40           H  
ATOM   1613 2HB  LYS A 107     -15.674  77.512  28.220  1.00  1.40           H  
ATOM   1614 1HG  LYS A 107     -15.113  75.508  29.514  1.00  1.40           H  
ATOM   1615 2HG  LYS A 107     -15.092  76.991  30.426  1.00  1.40           H  
ATOM   1616 1HD  LYS A 107     -17.054  76.481  31.645  1.00  1.40           H  
ATOM   1617 2HD  LYS A 107     -17.502  75.177  30.541  1.00  1.40           H  
ATOM   1618 1HE  LYS A 107     -15.635  73.820  31.307  1.00  1.40           H  
ATOM   1619 2HE  LYS A 107     -14.992  75.144  32.276  1.00  1.40           H  
ATOM   1620 1HZ  LYS A 107     -16.170  73.556  33.638  1.00  1.40           H  
ATOM   1621 2HZ  LYS A 107     -16.927  75.008  33.691  1.00  1.40           H  
ATOM   1622 3HZ  LYS A 107     -17.635  73.714  32.856  1.00  1.40           H  
ATOM   1623  N   LEU A 108     -18.037  80.255  28.404  1.00  1.35           N  
ATOM   1624  CA  LEU A 108     -18.492  81.289  27.485  1.00  1.35           C  
ATOM   1625  C   LEU A 108     -17.537  81.412  26.309  1.00  1.35           C  
ATOM   1626  O   LEU A 108     -17.952  81.618  25.166  1.00  1.35           O  
ATOM   1627  CB  LEU A 108     -18.607  82.615  28.235  1.00  1.35           C  
ATOM   1628  CG  LEU A 108     -19.089  83.813  27.442  1.00  1.35           C  
ATOM   1629  CD1 LEU A 108     -20.476  83.544  26.887  1.00  1.35           C  
ATOM   1630  CD2 LEU A 108     -19.109  85.015  28.372  1.00  1.35           C  
ATOM   1631  H   LEU A 108     -17.895  80.476  29.392  1.00  1.35           H  
ATOM   1632  HA  LEU A 108     -19.475  81.009  27.110  1.00  1.35           H  
ATOM   1633 1HB  LEU A 108     -19.288  82.476  29.073  1.00  1.35           H  
ATOM   1634 2HB  LEU A 108     -17.624  82.861  28.645  1.00  1.35           H  
ATOM   1635  HG  LEU A 108     -18.412  84.000  26.607  1.00  1.35           H  
ATOM   1636 1HD1 LEU A 108     -20.817  84.411  26.323  1.00  1.35           H  
ATOM   1637 2HD1 LEU A 108     -20.444  82.674  26.230  1.00  1.35           H  
ATOM   1638 3HD1 LEU A 108     -21.157  83.357  27.699  1.00  1.35           H  
ATOM   1639 1HD2 LEU A 108     -19.449  85.895  27.826  1.00  1.35           H  
ATOM   1640 2HD2 LEU A 108     -19.786  84.821  29.206  1.00  1.35           H  
ATOM   1641 3HD2 LEU A 108     -18.103  85.192  28.758  1.00  1.35           H  
ATOM   1642  N   LYS A 109     -16.249  81.298  26.608  1.00  1.29           N  
ATOM   1643  CA  LYS A 109     -15.215  81.374  25.580  1.00  1.29           C  
ATOM   1644  C   LYS A 109     -14.151  80.312  25.795  1.00  1.29           C  
ATOM   1645  O   LYS A 109     -13.670  80.155  26.913  1.00  1.29           O  
ATOM   1646  CB  LYS A 109     -14.565  82.763  25.586  1.00  1.29           C  
ATOM   1647  CG  LYS A 109     -13.490  83.006  24.531  1.00  1.29           C  
ATOM   1648  CD  LYS A 109     -12.976  84.447  24.621  1.00  1.29           C  
ATOM   1649  CE  LYS A 109     -11.873  84.729  23.613  1.00  1.29           C  
ATOM   1650  NZ  LYS A 109     -11.373  86.138  23.719  1.00  1.29           N  
ATOM   1651  H   LYS A 109     -16.016  81.143  27.591  1.00  1.29           H  
ATOM   1652  HA  LYS A 109     -15.673  81.196  24.608  1.00  1.29           H  
ATOM   1653 1HB  LYS A 109     -15.339  83.520  25.455  1.00  1.29           H  
ATOM   1654 2HB  LYS A 109     -14.105  82.936  26.553  1.00  1.29           H  
ATOM   1655 1HG  LYS A 109     -12.657  82.317  24.692  1.00  1.29           H  
ATOM   1656 2HG  LYS A 109     -13.900  82.828  23.538  1.00  1.29           H  
ATOM   1657 1HD  LYS A 109     -13.801  85.137  24.443  1.00  1.29           H  
ATOM   1658 2HD  LYS A 109     -12.587  84.626  25.622  1.00  1.29           H  
ATOM   1659 1HE  LYS A 109     -11.045  84.045  23.791  1.00  1.29           H  
ATOM   1660 2HE  LYS A 109     -12.257  84.565  22.608  1.00  1.29           H  
ATOM   1661 1HZ  LYS A 109     -10.644  86.290  23.037  1.00  1.29           H  
ATOM   1662 2HZ  LYS A 109     -12.134  86.781  23.545  1.00  1.29           H  
ATOM   1663 3HZ  LYS A 109     -11.005  86.297  24.645  1.00  1.29           H  
ATOM   1664  N   VAL A 110     -13.801  79.580  24.725  1.00  1.23           N  
ATOM   1665  CA  VAL A 110     -12.719  78.581  24.750  1.00  1.23           C  
ATOM   1666  C   VAL A 110     -11.739  78.771  23.595  1.00  1.23           C  
ATOM   1667  O   VAL A 110     -12.154  78.923  22.437  1.00  1.23           O  
ATOM   1668  CB  VAL A 110     -13.246  77.127  24.707  1.00  1.23           C  
ATOM   1669  CG1 VAL A 110     -12.067  76.128  24.686  1.00  1.23           C  
ATOM   1670  CG2 VAL A 110     -14.072  76.870  25.921  1.00  1.23           C  
ATOM   1671  H   VAL A 110     -14.288  79.743  23.858  1.00  1.23           H  
ATOM   1672  HA  VAL A 110     -12.172  78.700  25.682  1.00  1.23           H  
ATOM   1673  HB  VAL A 110     -13.838  76.969  23.805  1.00  1.23           H  
ATOM   1674 1HG1 VAL A 110     -12.453  75.114  24.670  1.00  1.23           H  
ATOM   1675 2HG1 VAL A 110     -11.450  76.284  23.804  1.00  1.23           H  
ATOM   1676 3HG1 VAL A 110     -11.463  76.274  25.583  1.00  1.23           H  
ATOM   1677 1HG2 VAL A 110     -14.394  75.862  25.887  1.00  1.23           H  
ATOM   1678 2HG2 VAL A 110     -13.471  77.018  26.800  1.00  1.23           H  
ATOM   1679 3HG2 VAL A 110     -14.932  77.543  25.943  1.00  1.23           H  
ATOM   1680  N   ARG A 111     -10.443  78.752  23.912  1.00  1.19           N  
ATOM   1681  CA  ARG A 111      -9.393  78.876  22.903  1.00  1.19           C  
ATOM   1682  C   ARG A 111      -8.243  77.900  23.113  1.00  1.19           C  
ATOM   1683  O   ARG A 111      -7.814  77.637  24.234  1.00  1.19           O  
ATOM   1684  CB  ARG A 111      -8.832  80.293  22.858  1.00  1.19           C  
ATOM   1685  CG  ARG A 111      -9.808  81.383  22.388  1.00  1.19           C  
ATOM   1686  CD  ARG A 111     -10.090  81.226  20.921  1.00  1.19           C  
ATOM   1687  NE  ARG A 111     -10.936  82.284  20.379  1.00  1.19           N  
ATOM   1688  CZ  ARG A 111     -12.290  82.279  20.363  1.00  1.19           C  
ATOM   1689  NH1 ARG A 111     -12.977  81.272  20.866  1.00  1.19           N  
ATOM   1690  NH2 ARG A 111     -12.936  83.303  19.823  1.00  1.19           N  
ATOM   1691  H   ARG A 111     -10.195  78.641  24.895  1.00  1.19           H  
ATOM   1692  HA  ARG A 111      -9.836  78.661  21.930  1.00  1.19           H  
ATOM   1693 1HB  ARG A 111      -8.483  80.571  23.853  1.00  1.19           H  
ATOM   1694 2HB  ARG A 111      -7.965  80.316  22.194  1.00  1.19           H  
ATOM   1695 1HG  ARG A 111     -10.745  81.323  22.935  1.00  1.19           H  
ATOM   1696 2HG  ARG A 111      -9.360  82.362  22.547  1.00  1.19           H  
ATOM   1697 1HD  ARG A 111      -9.148  81.232  20.374  1.00  1.19           H  
ATOM   1698 2HD  ARG A 111     -10.594  80.274  20.755  1.00  1.19           H  
ATOM   1699  HE  ARG A 111     -10.471  83.081  19.970  1.00  1.19           H  
ATOM   1700 1HH1 ARG A 111     -12.503  80.459  21.291  1.00  1.19           H  
ATOM   1701 2HH1 ARG A 111     -13.983  81.288  20.831  1.00  1.19           H  
ATOM   1702 1HH2 ARG A 111     -12.418  84.076  19.427  1.00  1.19           H  
ATOM   1703 2HH2 ARG A 111     -13.945  83.308  19.801  1.00  1.19           H  
ATOM   1704  N   PHE A 112      -7.702  77.408  22.010  1.00  1.15           N  
ATOM   1705  CA  PHE A 112      -6.565  76.493  22.035  1.00  1.15           C  
ATOM   1706  C   PHE A 112      -5.326  77.325  21.726  1.00  1.15           C  
ATOM   1707  O   PHE A 112      -5.237  77.908  20.644  1.00  1.15           O  
ATOM   1708  CB  PHE A 112      -6.813  75.422  20.980  1.00  1.15           C  
ATOM   1709  CG  PHE A 112      -8.052  74.592  21.282  1.00  1.15           C  
ATOM   1710  CD1 PHE A 112      -9.315  75.081  20.948  1.00  1.15           C  
ATOM   1711  CD2 PHE A 112      -7.982  73.348  21.840  1.00  1.15           C  
ATOM   1712  CE1 PHE A 112     -10.450  74.345  21.203  1.00  1.15           C  
ATOM   1713  CE2 PHE A 112      -9.126  72.630  22.078  1.00  1.15           C  
ATOM   1714  CZ  PHE A 112     -10.344  73.118  21.769  1.00  1.15           C  
ATOM   1715  H   PHE A 112      -8.098  77.660  21.113  1.00  1.15           H  
ATOM   1716  HA  PHE A 112      -6.463  76.048  23.022  1.00  1.15           H  
ATOM   1717 1HB  PHE A 112      -6.936  75.884  20.002  1.00  1.15           H  
ATOM   1718 2HB  PHE A 112      -5.954  74.753  20.928  1.00  1.15           H  
ATOM   1719  HD1 PHE A 112      -9.406  76.064  20.482  1.00  1.15           H  
ATOM   1720  HD2 PHE A 112      -7.008  72.924  22.096  1.00  1.15           H  
ATOM   1721  HE1 PHE A 112     -11.427  74.746  20.941  1.00  1.15           H  
ATOM   1722  HE2 PHE A 112      -9.056  71.665  22.508  1.00  1.15           H  
ATOM   1723  HZ  PHE A 112     -11.222  72.522  21.963  1.00  1.15           H  
ATOM   1724  N   GLU A 113      -4.417  77.457  22.696  1.00  1.12           N  
ATOM   1725  CA  GLU A 113      -3.296  78.381  22.534  1.00  1.12           C  
ATOM   1726  C   GLU A 113      -1.939  77.762  22.203  1.00  1.12           C  
ATOM   1727  O   GLU A 113      -1.356  77.990  21.138  1.00  1.12           O  
ATOM   1728  CB  GLU A 113      -3.104  79.164  23.851  1.00  1.12           C  
ATOM   1729  CG  GLU A 113      -4.259  80.102  24.249  1.00  1.12           C  
ATOM   1730  CD  GLU A 113      -3.994  80.850  25.574  1.00  1.12           C  
ATOM   1731  OE1 GLU A 113      -2.927  80.710  26.118  1.00  1.12           O  
ATOM   1732  OE2 GLU A 113      -4.891  81.520  26.062  1.00  1.12           O  
ATOM   1733  H   GLU A 113      -4.502  76.919  23.559  1.00  1.12           H  
ATOM   1734  HA  GLU A 113      -3.549  79.078  21.736  1.00  1.12           H  
ATOM   1735 1HB  GLU A 113      -2.972  78.456  24.673  1.00  1.12           H  
ATOM   1736 2HB  GLU A 113      -2.191  79.758  23.789  1.00  1.12           H  
ATOM   1737 1HG  GLU A 113      -4.415  80.831  23.454  1.00  1.12           H  
ATOM   1738 2HG  GLU A 113      -5.175  79.510  24.346  1.00  1.12           H  
ATOM   1739  N   ASN A 114      -1.421  76.958  23.115  1.00  1.09           N  
ATOM   1740  CA  ASN A 114      -0.018  76.557  22.979  1.00  1.09           C  
ATOM   1741  C   ASN A 114       0.235  75.288  22.194  1.00  1.09           C  
ATOM   1742  O   ASN A 114       0.567  74.244  22.751  1.00  1.09           O  
ATOM   1743  CB  ASN A 114       0.669  76.571  24.326  1.00  1.09           C  
ATOM   1744  CG  ASN A 114       0.766  78.012  24.829  1.00  1.09           C  
ATOM   1745  OD1 ASN A 114       1.066  78.900  24.019  1.00  1.09           O  
ATOM   1746  ND2 ASN A 114       0.529  78.271  26.089  1.00  1.09           N  
ATOM   1747  H   ASN A 114      -1.988  76.693  23.921  1.00  1.09           H  
ATOM   1748  HA  ASN A 114       0.479  77.345  22.409  1.00  1.09           H  
ATOM   1749 1HB  ASN A 114       0.118  75.966  25.039  1.00  1.09           H  
ATOM   1750 2HB  ASN A 114       1.670  76.152  24.237  1.00  1.09           H  
ATOM   1751 1HD2 ASN A 114       0.588  79.211  26.422  1.00  1.09           H  
ATOM   1752 2HD2 ASN A 114       0.295  77.543  26.750  1.00  1.09           H  
ATOM   1753  N   GLY A 115       0.000  75.363  20.889  1.00  1.05           N  
ATOM   1754  CA  GLY A 115       0.255  74.234  19.987  1.00  1.05           C  
ATOM   1755  C   GLY A 115      -0.776  73.129  20.151  1.00  1.05           C  
ATOM   1756  O   GLY A 115      -0.564  71.980  19.733  1.00  1.05           O  
ATOM   1757  H   GLY A 115      -0.324  76.268  20.536  1.00  1.05           H  
ATOM   1758 1HA  GLY A 115       0.249  74.590  18.956  1.00  1.05           H  
ATOM   1759 2HA  GLY A 115       1.252  73.838  20.180  1.00  1.05           H  
ATOM   1760  N   GLY A 116      -1.876  73.478  20.806  1.00  1.02           N  
ATOM   1761  CA  GLY A 116      -2.935  72.551  21.161  1.00  1.02           C  
ATOM   1762  C   GLY A 116      -2.660  71.870  22.510  1.00  1.02           C  
ATOM   1763  O   GLY A 116      -3.432  71.009  22.924  1.00  1.02           O  
ATOM   1764  H   GLY A 116      -1.968  74.446  21.082  1.00  1.02           H  
ATOM   1765 1HA  GLY A 116      -3.880  73.092  21.214  1.00  1.02           H  
ATOM   1766 2HA  GLY A 116      -3.045  71.802  20.384  1.00  1.02           H  
ATOM   1767  N   ARG A 117      -1.561  72.244  23.192  1.00  0.98           N  
ATOM   1768  CA  ARG A 117      -1.228  71.662  24.489  1.00  0.98           C  
ATOM   1769  C   ARG A 117      -1.986  72.339  25.613  1.00  0.98           C  
ATOM   1770  O   ARG A 117      -2.385  71.689  26.572  1.00  0.98           O  
ATOM   1771  CB  ARG A 117       0.242  71.787  24.821  1.00  0.98           C  
ATOM   1772  CG  ARG A 117       0.616  71.138  26.145  1.00  0.98           C  
ATOM   1773  CD  ARG A 117       2.077  71.106  26.385  1.00  0.98           C  
ATOM   1774  NE  ARG A 117       2.374  70.659  27.745  1.00  0.98           N  
ATOM   1775  CZ  ARG A 117       3.603  70.335  28.208  1.00  0.98           C  
ATOM   1776  NH1 ARG A 117       4.648  70.381  27.406  1.00  0.98           N  
ATOM   1777  NH2 ARG A 117       3.762  69.971  29.470  1.00  0.98           N  
ATOM   1778  H   ARG A 117      -0.922  72.940  22.816  1.00  0.98           H  
ATOM   1779  HA  ARG A 117      -1.498  70.604  24.476  1.00  0.98           H  
ATOM   1780 1HB  ARG A 117       0.859  71.412  24.036  1.00  0.98           H  
ATOM   1781 2HB  ARG A 117       0.481  72.845  24.923  1.00  0.98           H  
ATOM   1782 1HG  ARG A 117       0.150  71.689  26.965  1.00  0.98           H  
ATOM   1783 2HG  ARG A 117       0.247  70.110  26.158  1.00  0.98           H  
ATOM   1784 1HD  ARG A 117       2.549  70.416  25.684  1.00  0.98           H  
ATOM   1785 2HD  ARG A 117       2.489  72.105  26.253  1.00  0.98           H  
ATOM   1786  HE  ARG A 117       1.582  70.633  28.412  1.00  0.98           H  
ATOM   1787 1HH1 ARG A 117       4.534  70.659  26.442  1.00  0.98           H  
ATOM   1788 2HH1 ARG A 117       5.564  70.138  27.756  1.00  0.98           H  
ATOM   1789 1HH2 ARG A 117       2.960  69.936  30.093  1.00  0.98           H  
ATOM   1790 2HH2 ARG A 117       4.677  69.733  29.814  1.00  0.98           H  
ATOM   1791  N   GLN A 118      -2.127  73.659  25.540  1.00  0.97           N  
ATOM   1792  CA  GLN A 118      -2.839  74.363  26.600  1.00  0.97           C  
ATOM   1793  C   GLN A 118      -4.036  75.076  26.021  1.00  0.97           C  
ATOM   1794  O   GLN A 118      -3.935  75.730  24.967  1.00  0.97           O  
ATOM   1795  CB  GLN A 118      -1.937  75.339  27.337  1.00  0.97           C  
ATOM   1796  CG  GLN A 118      -0.777  74.646  28.063  1.00  0.97           C  
ATOM   1797  CD  GLN A 118       0.132  75.591  28.818  1.00  0.97           C  
ATOM   1798  OE1 GLN A 118       0.310  76.755  28.440  1.00  0.97           O  
ATOM   1799  NE2 GLN A 118       0.748  75.091  29.880  1.00  0.97           N  
ATOM   1800  H   GLN A 118      -1.765  74.155  24.742  1.00  0.97           H  
ATOM   1801  HA  GLN A 118      -3.209  73.637  27.323  1.00  0.97           H  
ATOM   1802 1HB  GLN A 118      -1.549  76.078  26.651  1.00  0.97           H  
ATOM   1803 2HB  GLN A 118      -2.527  75.864  28.083  1.00  0.97           H  
ATOM   1804 1HG  GLN A 118      -1.188  73.923  28.776  1.00  0.97           H  
ATOM   1805 2HG  GLN A 118      -0.169  74.128  27.328  1.00  0.97           H  
ATOM   1806 1HE2 GLN A 118       1.379  75.653  30.408  1.00  0.97           H  
ATOM   1807 2HE2 GLN A 118       0.589  74.113  30.155  1.00  0.97           H  
ATOM   1808  N   VAL A 119      -5.141  74.956  26.751  1.00  0.99           N  
ATOM   1809  CA  VAL A 119      -6.439  75.501  26.393  1.00  0.99           C  
ATOM   1810  C   VAL A 119      -6.946  76.451  27.465  1.00  0.99           C  
ATOM   1811  O   VAL A 119      -6.803  76.200  28.663  1.00  0.99           O  
ATOM   1812  CB  VAL A 119      -7.440  74.345  26.175  1.00  0.99           C  
ATOM   1813  CG1 VAL A 119      -8.836  74.869  25.821  1.00  0.99           C  
ATOM   1814  CG2 VAL A 119      -6.926  73.471  25.083  1.00  0.99           C  
ATOM   1815  H   VAL A 119      -5.078  74.415  27.617  1.00  0.99           H  
ATOM   1816  HA  VAL A 119      -6.337  76.053  25.462  1.00  0.99           H  
ATOM   1817  HB  VAL A 119      -7.514  73.771  27.085  1.00  0.99           H  
ATOM   1818 1HG1 VAL A 119      -9.512  74.028  25.678  1.00  0.99           H  
ATOM   1819 2HG1 VAL A 119      -9.211  75.503  26.620  1.00  0.99           H  
ATOM   1820 3HG1 VAL A 119      -8.785  75.442  24.901  1.00  0.99           H  
ATOM   1821 1HG2 VAL A 119      -7.612  72.641  24.922  1.00  0.99           H  
ATOM   1822 2HG2 VAL A 119      -6.843  74.057  24.193  1.00  0.99           H  
ATOM   1823 3HG2 VAL A 119      -5.947  73.081  25.348  1.00  0.99           H  
ATOM   1824  N   SER A 120      -7.460  77.587  27.036  1.00  1.06           N  
ATOM   1825  CA  SER A 120      -7.949  78.570  27.978  1.00  1.06           C  
ATOM   1826  C   SER A 120      -9.435  78.747  27.869  1.00  1.06           C  
ATOM   1827  O   SER A 120     -10.031  78.548  26.805  1.00  1.06           O  
ATOM   1828  CB  SER A 120      -7.266  79.894  27.753  1.00  1.06           C  
ATOM   1829  OG  SER A 120      -5.893  79.793  27.994  1.00  1.06           O  
ATOM   1830  H   SER A 120      -7.544  77.745  26.034  1.00  1.06           H  
ATOM   1831  HA  SER A 120      -7.735  78.230  28.980  1.00  1.06           H  
ATOM   1832 1HB  SER A 120      -7.430  80.210  26.723  1.00  1.06           H  
ATOM   1833 2HB  SER A 120      -7.701  80.652  28.407  1.00  1.06           H  
ATOM   1834  HG  SER A 120      -5.485  80.477  27.418  1.00  1.06           H  
ATOM   1835  N   PHE A 121     -10.038  79.178  28.962  1.00  1.17           N  
ATOM   1836  CA  PHE A 121     -11.451  79.448  28.907  1.00  1.17           C  
ATOM   1837  C   PHE A 121     -11.939  80.500  29.880  1.00  1.17           C  
ATOM   1838  O   PHE A 121     -11.326  80.747  30.921  1.00  1.17           O  
ATOM   1839  CB  PHE A 121     -12.212  78.157  29.183  1.00  1.17           C  
ATOM   1840  CG  PHE A 121     -12.014  77.589  30.571  1.00  1.17           C  
ATOM   1841  CD1 PHE A 121     -12.875  77.902  31.608  1.00  1.17           C  
ATOM   1842  CD2 PHE A 121     -10.971  76.748  30.833  1.00  1.17           C  
ATOM   1843  CE1 PHE A 121     -12.706  77.350  32.867  1.00  1.17           C  
ATOM   1844  CE2 PHE A 121     -10.796  76.207  32.088  1.00  1.17           C  
ATOM   1845  CZ  PHE A 121     -11.672  76.498  33.100  1.00  1.17           C  
ATOM   1846  H   PHE A 121      -9.502  79.303  29.819  1.00  1.17           H  
ATOM   1847  HA  PHE A 121     -11.661  79.791  27.905  1.00  1.17           H  
ATOM   1848 1HB  PHE A 121     -13.278  78.335  29.034  1.00  1.17           H  
ATOM   1849 2HB  PHE A 121     -11.904  77.401  28.466  1.00  1.17           H  
ATOM   1850  HD1 PHE A 121     -13.701  78.586  31.414  1.00  1.17           H  
ATOM   1851  HD2 PHE A 121     -10.280  76.514  30.032  1.00  1.17           H  
ATOM   1852  HE1 PHE A 121     -13.392  77.595  33.677  1.00  1.17           H  
ATOM   1853  HE2 PHE A 121      -9.968  75.546  32.276  1.00  1.17           H  
ATOM   1854  HZ  PHE A 121     -11.537  76.069  34.090  1.00  1.17           H  
ATOM   1855  N   ASN A 122     -13.100  81.072  29.550  1.00  1.30           N  
ATOM   1856  CA  ASN A 122     -13.809  81.992  30.435  1.00  1.30           C  
ATOM   1857  C   ASN A 122     -15.108  81.340  30.906  1.00  1.30           C  
ATOM   1858  O   ASN A 122     -15.965  81.001  30.069  1.00  1.30           O  
ATOM   1859  CB  ASN A 122     -14.100  83.323  29.781  1.00  1.30           C  
ATOM   1860  CG  ASN A 122     -12.875  84.097  29.366  1.00  1.30           C  
ATOM   1861  OD1 ASN A 122     -11.742  83.825  29.767  1.00  1.30           O  
ATOM   1862  ND2 ASN A 122     -13.099  85.095  28.555  1.00  1.30           N  
ATOM   1863  H   ASN A 122     -13.492  80.828  28.643  1.00  1.30           H  
ATOM   1864  HA  ASN A 122     -13.196  82.174  31.302  1.00  1.30           H  
ATOM   1865 1HB  ASN A 122     -14.728  83.163  28.907  1.00  1.30           H  
ATOM   1866 2HB  ASN A 122     -14.670  83.935  30.476  1.00  1.30           H  
ATOM   1867 1HD2 ASN A 122     -12.340  85.664  28.245  1.00  1.30           H  
ATOM   1868 2HD2 ASN A 122     -14.032  85.293  28.254  1.00  1.30           H  
ATOM   1869  N   GLU A 123     -15.219  81.119  32.223  1.00  1.44           N  
ATOM   1870  CA  GLU A 123     -16.376  80.407  32.794  1.00  1.44           C  
ATOM   1871  C   GLU A 123     -17.370  81.266  33.562  1.00  1.44           C  
ATOM   1872  O   GLU A 123     -17.020  81.903  34.555  1.00  1.44           O  
ATOM   1873  CB  GLU A 123     -15.909  79.289  33.732  1.00  1.44           C  
ATOM   1874  CG  GLU A 123     -17.049  78.476  34.384  1.00  1.44           C  
ATOM   1875  CD  GLU A 123     -16.555  77.388  35.321  1.00  1.44           C  
ATOM   1876  OE1 GLU A 123     -15.974  77.717  36.330  1.00  1.44           O  
ATOM   1877  OE2 GLU A 123     -16.746  76.219  35.023  1.00  1.44           O  
ATOM   1878  H   GLU A 123     -14.467  81.466  32.830  1.00  1.44           H  
ATOM   1879  HA  GLU A 123     -16.921  79.953  31.974  1.00  1.44           H  
ATOM   1880 1HB  GLU A 123     -15.331  78.587  33.161  1.00  1.44           H  
ATOM   1881 2HB  GLU A 123     -15.269  79.698  34.513  1.00  1.44           H  
ATOM   1882 1HG  GLU A 123     -17.686  79.153  34.952  1.00  1.44           H  
ATOM   1883 2HG  GLU A 123     -17.662  78.030  33.598  1.00  1.44           H  
ATOM   1884  N   MET A 124     -18.637  81.191  33.147  1.00  1.55           N  
ATOM   1885  CA  MET A 124     -19.708  81.911  33.816  1.00  1.55           C  
ATOM   1886  C   MET A 124     -20.569  80.939  34.573  1.00  1.55           C  
ATOM   1887  O   MET A 124     -20.717  79.780  34.172  1.00  1.55           O  
ATOM   1888  CB  MET A 124     -20.542  82.711  32.815  1.00  1.55           C  
ATOM   1889  CG  MET A 124     -21.236  81.904  31.760  1.00  1.55           C  
ATOM   1890  SD  MET A 124     -22.091  82.931  30.569  1.00  1.55           S  
ATOM   1891  CE  MET A 124     -22.691  81.684  29.462  1.00  1.55           C  
ATOM   1892  H   MET A 124     -18.852  80.625  32.327  1.00  1.55           H  
ATOM   1893  HA  MET A 124     -19.277  82.590  34.538  1.00  1.55           H  
ATOM   1894 1HB  MET A 124     -21.301  83.276  33.349  1.00  1.55           H  
ATOM   1895 2HB  MET A 124     -19.909  83.428  32.297  1.00  1.55           H  
ATOM   1896 1HG  MET A 124     -20.504  81.317  31.230  1.00  1.55           H  
ATOM   1897 2HG  MET A 124     -21.956  81.228  32.222  1.00  1.55           H  
ATOM   1898 1HE  MET A 124     -23.248  82.152  28.651  1.00  1.55           H  
ATOM   1899 2HE  MET A 124     -21.846  81.127  29.052  1.00  1.55           H  
ATOM   1900 3HE  MET A 124     -23.347  81.010  30.009  1.00  1.55           H  
ATOM   1901  N   THR A 125     -21.133  81.395  35.685  1.00  1.60           N  
ATOM   1902  CA  THR A 125     -21.963  80.515  36.483  1.00  1.60           C  
ATOM   1903  C   THR A 125     -23.279  81.151  36.902  1.00  1.60           C  
ATOM   1904  O   THR A 125     -23.423  82.375  36.909  1.00  1.60           O  
ATOM   1905  CB  THR A 125     -21.187  80.049  37.743  1.00  1.60           C  
ATOM   1906  OG1 THR A 125     -20.889  81.178  38.592  1.00  1.60           O  
ATOM   1907  CG2 THR A 125     -19.853  79.383  37.354  1.00  1.60           C  
ATOM   1908  H   THR A 125     -20.983  82.348  35.985  1.00  1.60           H  
ATOM   1909  HA  THR A 125     -22.201  79.641  35.886  1.00  1.60           H  
ATOM   1910  HB  THR A 125     -21.803  79.331  38.287  1.00  1.60           H  
ATOM   1911  HG1 THR A 125     -21.707  81.530  39.034  1.00  1.60           H  
ATOM   1912 1HG2 THR A 125     -19.339  79.050  38.253  1.00  1.60           H  
ATOM   1913 2HG2 THR A 125     -20.041  78.539  36.712  1.00  1.60           H  
ATOM   1914 3HG2 THR A 125     -19.220  80.090  36.828  1.00  1.60           H  
ATOM   1915  N   TYR A 126     -24.233  80.296  37.274  1.00  1.58           N  
ATOM   1916  CA  TYR A 126     -25.497  80.738  37.862  1.00  1.58           C  
ATOM   1917  C   TYR A 126     -26.197  79.653  38.683  1.00  1.58           C  
ATOM   1918  O   TYR A 126     -26.182  78.477  38.321  1.00  1.58           O  
ATOM   1919  CB  TYR A 126     -26.437  81.289  36.794  1.00  1.58           C  
ATOM   1920  CG  TYR A 126     -27.763  81.776  37.366  1.00  1.58           C  
ATOM   1921  CD1 TYR A 126     -27.822  83.005  37.988  1.00  1.58           C  
ATOM   1922  CD2 TYR A 126     -28.921  81.012  37.238  1.00  1.58           C  
ATOM   1923  CE1 TYR A 126     -29.018  83.473  38.494  1.00  1.58           C  
ATOM   1924  CE2 TYR A 126     -30.122  81.492  37.743  1.00  1.58           C  
ATOM   1925  CZ  TYR A 126     -30.169  82.716  38.368  1.00  1.58           C  
ATOM   1926  OH  TYR A 126     -31.363  83.202  38.869  1.00  1.58           O  
ATOM   1927  H   TYR A 126     -24.048  79.304  37.135  1.00  1.58           H  
ATOM   1928  HA  TYR A 126     -25.270  81.558  38.547  1.00  1.58           H  
ATOM   1929 1HB  TYR A 126     -25.964  82.123  36.272  1.00  1.58           H  
ATOM   1930 2HB  TYR A 126     -26.645  80.513  36.057  1.00  1.58           H  
ATOM   1931  HD1 TYR A 126     -26.921  83.605  38.087  1.00  1.58           H  
ATOM   1932  HD2 TYR A 126     -28.888  80.039  36.743  1.00  1.58           H  
ATOM   1933  HE1 TYR A 126     -29.057  84.445  38.988  1.00  1.58           H  
ATOM   1934  HE2 TYR A 126     -31.028  80.906  37.647  1.00  1.58           H  
ATOM   1935  HH  TYR A 126     -31.215  84.076  39.241  1.00  1.58           H  
ATOM   1936  N   TYR A 127     -26.813  80.065  39.795  1.00  1.50           N  
ATOM   1937  CA  TYR A 127     -27.598  79.179  40.660  1.00  1.50           C  
ATOM   1938  C   TYR A 127     -29.110  79.425  40.568  1.00  1.50           C  
ATOM   1939  O   TYR A 127     -29.558  80.555  40.770  1.00  1.50           O  
ATOM   1940  CB  TYR A 127     -27.201  79.402  42.110  1.00  1.50           C  
ATOM   1941  CG  TYR A 127     -25.860  78.873  42.586  1.00  1.50           C  
ATOM   1942  CD1 TYR A 127     -24.678  79.560  42.385  1.00  1.50           C  
ATOM   1943  CD2 TYR A 127     -25.846  77.707  43.306  1.00  1.50           C  
ATOM   1944  CE1 TYR A 127     -23.507  79.043  42.914  1.00  1.50           C  
ATOM   1945  CE2 TYR A 127     -24.699  77.223  43.829  1.00  1.50           C  
ATOM   1946  CZ  TYR A 127     -23.523  77.877  43.645  1.00  1.50           C  
ATOM   1947  OH  TYR A 127     -22.362  77.357  44.199  1.00  1.50           O  
ATOM   1948  H   TYR A 127     -26.765  81.044  40.034  1.00  1.50           H  
ATOM   1949  HA  TYR A 127     -27.406  78.149  40.375  1.00  1.50           H  
ATOM   1950 1HB  TYR A 127     -27.216  80.474  42.295  1.00  1.50           H  
ATOM   1951 2HB  TYR A 127     -27.969  78.971  42.742  1.00  1.50           H  
ATOM   1952  HD1 TYR A 127     -24.662  80.495  41.822  1.00  1.50           H  
ATOM   1953  HD2 TYR A 127     -26.759  77.181  43.469  1.00  1.50           H  
ATOM   1954  HE1 TYR A 127     -22.592  79.545  42.764  1.00  1.50           H  
ATOM   1955  HE2 TYR A 127     -24.726  76.321  44.402  1.00  1.50           H  
ATOM   1956  HH  TYR A 127     -22.556  76.489  44.566  1.00  1.50           H  
ATOM   1957  N   THR A 128     -29.891  78.355  40.383  1.00  1.42           N  
ATOM   1958  CA  THR A 128     -31.352  78.459  40.326  1.00  1.42           C  
ATOM   1959  C   THR A 128     -32.025  77.741  41.501  1.00  1.42           C  
ATOM   1960  O   THR A 128     -31.799  76.552  41.717  1.00  1.42           O  
ATOM   1961  CB  THR A 128     -31.899  77.830  39.026  1.00  1.42           C  
ATOM   1962  OG1 THR A 128     -31.362  78.491  37.886  1.00  1.42           O  
ATOM   1963  CG2 THR A 128     -33.407  77.934  38.988  1.00  1.42           C  
ATOM   1964  H   THR A 128     -29.448  77.452  40.221  1.00  1.42           H  
ATOM   1965  HA  THR A 128     -31.631  79.513  40.359  1.00  1.42           H  
ATOM   1966  HB  THR A 128     -31.611  76.778  38.989  1.00  1.42           H  
ATOM   1967  HG1 THR A 128     -31.762  78.129  37.093  1.00  1.42           H  
ATOM   1968 1HG2 THR A 128     -33.780  77.481  38.072  1.00  1.42           H  
ATOM   1969 2HG2 THR A 128     -33.833  77.413  39.845  1.00  1.42           H  
ATOM   1970 3HG2 THR A 128     -33.699  78.982  39.020  1.00  1.42           H  
ATOM   1971  N   TYR A 129     -32.868  78.447  42.253  1.00  1.34           N  
ATOM   1972  CA  TYR A 129     -33.567  77.835  43.395  1.00  1.34           C  
ATOM   1973  C   TYR A 129     -34.472  76.692  42.939  1.00  1.34           C  
ATOM   1974  O   TYR A 129     -35.323  76.883  42.066  1.00  1.34           O  
ATOM   1975  CB  TYR A 129     -34.401  78.916  44.095  1.00  1.34           C  
ATOM   1976  CG  TYR A 129     -35.225  78.495  45.308  1.00  1.34           C  
ATOM   1977  CD1 TYR A 129     -34.666  78.378  46.581  1.00  1.34           C  
ATOM   1978  CD2 TYR A 129     -36.568  78.226  45.123  1.00  1.34           C  
ATOM   1979  CE1 TYR A 129     -35.468  78.005  47.651  1.00  1.34           C  
ATOM   1980  CE2 TYR A 129     -37.352  77.848  46.176  1.00  1.34           C  
ATOM   1981  CZ  TYR A 129     -36.819  77.735  47.427  1.00  1.34           C  
ATOM   1982  OH  TYR A 129     -37.633  77.357  48.460  1.00  1.34           O  
ATOM   1983  H   TYR A 129     -33.023  79.422  42.033  1.00  1.34           H  
ATOM   1984  HA  TYR A 129     -32.841  77.414  44.084  1.00  1.34           H  
ATOM   1985 1HB  TYR A 129     -33.735  79.717  44.414  1.00  1.34           H  
ATOM   1986 2HB  TYR A 129     -35.086  79.349  43.368  1.00  1.34           H  
ATOM   1987  HD1 TYR A 129     -33.621  78.583  46.741  1.00  1.34           H  
ATOM   1988  HD2 TYR A 129     -37.004  78.314  44.129  1.00  1.34           H  
ATOM   1989  HE1 TYR A 129     -35.042  77.916  48.653  1.00  1.34           H  
ATOM   1990  HE2 TYR A 129     -38.409  77.639  46.017  1.00  1.34           H  
ATOM   1991  HH  TYR A 129     -38.538  77.296  48.138  1.00  1.34           H  
ATOM   1992  N   ASN A 130     -34.343  75.522  43.566  1.00  1.30           N  
ATOM   1993  CA  ASN A 130     -35.181  74.382  43.212  1.00  1.30           C  
ATOM   1994  C   ASN A 130     -36.400  74.252  44.125  1.00  1.30           C  
ATOM   1995  O   ASN A 130     -36.392  73.525  45.133  1.00  1.30           O  
ATOM   1996  CB  ASN A 130     -34.381  73.101  43.211  1.00  1.30           C  
ATOM   1997  CG  ASN A 130     -35.177  71.916  42.699  1.00  1.30           C  
ATOM   1998  OD1 ASN A 130     -36.427  71.887  42.707  1.00  1.30           O  
ATOM   1999  ND2 ASN A 130     -34.468  70.914  42.233  1.00  1.30           N  
ATOM   2000  H   ASN A 130     -33.622  75.401  44.276  1.00  1.30           H  
ATOM   2001  HA  ASN A 130     -35.556  74.540  42.200  1.00  1.30           H  
ATOM   2002 1HB  ASN A 130     -33.482  73.227  42.601  1.00  1.30           H  
ATOM   2003 2HB  ASN A 130     -34.057  72.887  44.231  1.00  1.30           H  
ATOM   2004 1HD2 ASN A 130     -34.926  70.099  41.876  1.00  1.30           H  
ATOM   2005 2HD2 ASN A 130     -33.470  70.963  42.221  1.00  1.30           H  
ATOM   2006  N   GLY A 131     -37.492  74.869  43.706  1.00  1.30           N  
ATOM   2007  CA  GLY A 131     -38.699  74.927  44.516  1.00  1.30           C  
ATOM   2008  C   GLY A 131     -39.453  73.602  44.577  1.00  1.30           C  
ATOM   2009  O   GLY A 131     -40.484  73.510  45.239  1.00  1.30           O  
ATOM   2010  H   GLY A 131     -37.446  75.395  42.840  1.00  1.30           H  
ATOM   2011 1HA  GLY A 131     -38.434  75.230  45.527  1.00  1.30           H  
ATOM   2012 2HA  GLY A 131     -39.356  75.701  44.118  1.00  1.30           H  
ATOM   2013  N   GLY A 132     -38.970  72.581  43.861  1.00  1.33           N  
ATOM   2014  CA  GLY A 132     -39.613  71.280  43.900  1.00  1.33           C  
ATOM   2015  C   GLY A 132     -39.024  70.398  45.005  1.00  1.33           C  
ATOM   2016  O   GLY A 132     -39.539  69.308  45.267  1.00  1.33           O  
ATOM   2017  H   GLY A 132     -38.106  72.676  43.331  1.00  1.33           H  
ATOM   2018 1HA  GLY A 132     -40.684  71.403  44.058  1.00  1.33           H  
ATOM   2019 2HA  GLY A 132     -39.484  70.789  42.937  1.00  1.33           H  
ATOM   2020  N   SER A 133     -37.948  70.866  45.657  1.00  1.39           N  
ATOM   2021  CA  SER A 133     -37.314  70.071  46.708  1.00  1.39           C  
ATOM   2022  C   SER A 133     -36.981  70.845  47.992  1.00  1.39           C  
ATOM   2023  O   SER A 133     -36.737  70.235  49.034  1.00  1.39           O  
ATOM   2024  CB  SER A 133     -36.056  69.426  46.163  1.00  1.39           C  
ATOM   2025  OG  SER A 133     -36.359  68.540  45.114  1.00  1.39           O  
ATOM   2026  H   SER A 133     -37.554  71.772  45.407  1.00  1.39           H  
ATOM   2027  HA  SER A 133     -38.003  69.274  46.984  1.00  1.39           H  
ATOM   2028 1HB  SER A 133     -35.372  70.202  45.807  1.00  1.39           H  
ATOM   2029 2HB  SER A 133     -35.558  68.885  46.961  1.00  1.39           H  
ATOM   2030  HG  SER A 133     -37.004  67.918  45.470  1.00  1.39           H  
ATOM   2031  N   ASN A 134     -36.976  72.174  47.926  1.00  1.45           N  
ATOM   2032  CA  ASN A 134     -36.580  73.012  49.065  1.00  1.45           C  
ATOM   2033  C   ASN A 134     -37.543  73.086  50.227  1.00  1.45           C  
ATOM   2034  O   ASN A 134     -38.761  73.042  50.045  1.00  1.45           O  
ATOM   2035  CB  ASN A 134     -36.271  74.390  48.572  1.00  1.45           C  
ATOM   2036  CG  ASN A 134     -35.072  74.311  47.910  1.00  1.45           C  
ATOM   2037  OD1 ASN A 134     -34.346  73.456  48.370  1.00  1.45           O  
ATOM   2038  ND2 ASN A 134     -34.771  75.068  46.915  1.00  1.45           N  
ATOM   2039  H   ASN A 134     -37.171  72.629  47.036  1.00  1.45           H  
ATOM   2040  HA  ASN A 134     -35.659  72.589  49.473  1.00  1.45           H  
ATOM   2041 1HB  ASN A 134     -37.049  74.729  47.887  1.00  1.45           H  
ATOM   2042 2HB  ASN A 134     -36.199  75.093  49.404  1.00  1.45           H  
ATOM   2043 1HD2 ASN A 134     -33.867  74.982  46.460  1.00  1.45           H  
ATOM   2044 2HD2 ASN A 134     -35.419  75.756  46.591  1.00  1.45           H  
ATOM   2045  N   ILE A 135     -36.994  73.242  51.437  1.00  1.48           N  
ATOM   2046  CA  ILE A 135     -37.849  73.376  52.612  1.00  1.48           C  
ATOM   2047  C   ILE A 135     -38.650  74.695  52.657  1.00  1.48           C  
ATOM   2048  O   ILE A 135     -39.794  74.705  53.101  1.00  1.48           O  
ATOM   2049  CB  ILE A 135     -36.998  73.198  53.891  1.00  1.48           C  
ATOM   2050  CG1 ILE A 135     -37.886  72.924  55.086  1.00  1.48           C  
ATOM   2051  CG2 ILE A 135     -36.112  74.420  54.165  1.00  1.48           C  
ATOM   2052  CD1 ILE A 135     -37.110  72.462  56.301  1.00  1.48           C  
ATOM   2053  H   ILE A 135     -35.968  73.247  51.538  1.00  1.48           H  
ATOM   2054  HA  ILE A 135     -38.576  72.556  52.576  1.00  1.48           H  
ATOM   2055  HB  ILE A 135     -36.347  72.329  53.760  1.00  1.48           H  
ATOM   2056 1HG1 ILE A 135     -38.424  73.838  55.341  1.00  1.48           H  
ATOM   2057 2HG1 ILE A 135     -38.611  72.155  54.823  1.00  1.48           H  
ATOM   2058 1HG2 ILE A 135     -35.525  74.241  55.055  1.00  1.48           H  
ATOM   2059 2HG2 ILE A 135     -35.449  74.579  53.313  1.00  1.48           H  
ATOM   2060 3HG2 ILE A 135     -36.712  75.307  54.336  1.00  1.48           H  
ATOM   2061 1HD1 ILE A 135     -37.799  72.286  57.126  1.00  1.48           H  
ATOM   2062 2HD1 ILE A 135     -36.577  71.537  56.066  1.00  1.48           H  
ATOM   2063 3HD1 ILE A 135     -36.392  73.230  56.588  1.00  1.48           H  
ATOM   2064  N   SER A 136     -38.034  75.797  52.196  1.00  1.46           N  
ATOM   2065  CA  SER A 136     -38.662  77.125  52.097  1.00  1.46           C  
ATOM   2066  C   SER A 136     -37.690  78.197  51.614  1.00  1.46           C  
ATOM   2067  O   SER A 136     -36.601  78.340  52.175  1.00  1.46           O  
ATOM   2068  CB  SER A 136     -39.243  77.600  53.411  1.00  1.46           C  
ATOM   2069  OG  SER A 136     -39.730  78.912  53.264  1.00  1.46           O  
ATOM   2070  H   SER A 136     -37.089  75.687  51.863  1.00  1.46           H  
ATOM   2071  HA  SER A 136     -39.474  77.058  51.372  1.00  1.46           H  
ATOM   2072 1HB  SER A 136     -40.054  76.964  53.735  1.00  1.46           H  
ATOM   2073 2HB  SER A 136     -38.479  77.573  54.179  1.00  1.46           H  
ATOM   2074  HG  SER A 136     -40.558  78.833  52.774  1.00  1.46           H  
ATOM   2075  N   ASP A 137     -38.156  79.105  50.754  1.00  1.39           N  
ATOM   2076  CA  ASP A 137     -37.300  80.209  50.300  1.00  1.39           C  
ATOM   2077  C   ASP A 137     -37.222  81.349  51.305  1.00  1.39           C  
ATOM   2078  O   ASP A 137     -36.557  82.354  51.056  1.00  1.39           O  
ATOM   2079  CB  ASP A 137     -37.815  80.807  48.980  1.00  1.39           C  
ATOM   2080  CG  ASP A 137     -39.208  81.507  49.080  1.00  1.39           C  
ATOM   2081  OD1 ASP A 137     -39.749  81.632  50.168  1.00  1.39           O  
ATOM   2082  OD2 ASP A 137     -39.710  81.898  48.048  1.00  1.39           O  
ATOM   2083  H   ASP A 137     -39.076  78.992  50.356  1.00  1.39           H  
ATOM   2084  HA  ASP A 137     -36.294  79.818  50.144  1.00  1.39           H  
ATOM   2085 1HB  ASP A 137     -37.096  81.538  48.618  1.00  1.39           H  
ATOM   2086 2HB  ASP A 137     -37.891  80.049  48.233  1.00  1.39           H  
ATOM   2087  N   SER A 138     -37.884  81.189  52.443  1.00  1.30           N  
ATOM   2088  CA  SER A 138     -37.894  82.210  53.459  1.00  1.30           C  
ATOM   2089  C   SER A 138     -37.586  81.647  54.835  1.00  1.30           C  
ATOM   2090  O   SER A 138     -37.859  82.300  55.843  1.00  1.30           O  
ATOM   2091  CB  SER A 138     -39.252  82.893  53.481  1.00  1.30           C  
ATOM   2092  OG  SER A 138     -39.546  83.514  52.246  1.00  1.30           O  
ATOM   2093  H   SER A 138     -38.434  80.347  52.599  1.00  1.30           H  
ATOM   2094  HA  SER A 138     -37.133  82.946  53.212  1.00  1.30           H  
ATOM   2095 1HB  SER A 138     -40.020  82.155  53.709  1.00  1.30           H  
ATOM   2096 2HB  SER A 138     -39.265  83.636  54.275  1.00  1.30           H  
ATOM   2097  HG  SER A 138     -39.629  82.792  51.567  1.00  1.30           H  
ATOM   2098  N   ASP A 139     -37.030  80.431  54.920  1.00  1.22           N  
ATOM   2099  CA  ASP A 139     -36.784  79.912  56.268  1.00  1.22           C  
ATOM   2100  C   ASP A 139     -35.907  80.929  56.996  1.00  1.22           C  
ATOM   2101  O   ASP A 139     -34.865  81.350  56.476  1.00  1.22           O  
ATOM   2102  CB  ASP A 139     -36.103  78.541  56.242  1.00  1.22           C  
ATOM   2103  CG  ASP A 139     -36.111  77.771  57.611  1.00  1.22           C  
ATOM   2104  OD1 ASP A 139     -37.109  77.137  57.886  1.00  1.22           O  
ATOM   2105  OD2 ASP A 139     -35.141  77.805  58.332  1.00  1.22           O  
ATOM   2106  H   ASP A 139     -36.806  79.881  54.085  1.00  1.22           H  
ATOM   2107  HA  ASP A 139     -37.732  79.823  56.798  1.00  1.22           H  
ATOM   2108 1HB  ASP A 139     -36.562  77.915  55.482  1.00  1.22           H  
ATOM   2109 2HB  ASP A 139     -35.075  78.700  55.949  1.00  1.22           H  
ATOM   2110  N   SER A 140     -36.339  81.326  58.196  1.00  1.15           N  
ATOM   2111  CA  SER A 140     -35.634  82.333  58.987  1.00  1.15           C  
ATOM   2112  C   SER A 140     -34.568  81.714  59.872  1.00  1.15           C  
ATOM   2113  O   SER A 140     -34.854  80.852  60.706  1.00  1.15           O  
ATOM   2114  CB  SER A 140     -36.624  83.113  59.823  1.00  1.15           C  
ATOM   2115  OG  SER A 140     -37.488  83.874  59.014  1.00  1.15           O  
ATOM   2116  H   SER A 140     -37.194  80.927  58.555  1.00  1.15           H  
ATOM   2117  HA  SER A 140     -35.142  83.024  58.302  1.00  1.15           H  
ATOM   2118 1HB  SER A 140     -37.207  82.417  60.420  1.00  1.15           H  
ATOM   2119 2HB  SER A 140     -36.098  83.761  60.503  1.00  1.15           H  
ATOM   2120  HG  SER A 140     -37.769  83.292  58.293  1.00  1.15           H  
ATOM   2121  N   ILE A 141     -33.343  82.172  59.676  1.00  1.13           N  
ATOM   2122  CA  ILE A 141     -32.163  81.672  60.349  1.00  1.13           C  
ATOM   2123  C   ILE A 141     -31.468  82.641  61.295  1.00  1.13           C  
ATOM   2124  O   ILE A 141     -31.095  83.746  60.895  1.00  1.13           O  
ATOM   2125  CB  ILE A 141     -31.180  81.230  59.273  1.00  1.13           C  
ATOM   2126  CG1 ILE A 141     -31.734  80.068  58.508  1.00  1.13           C  
ATOM   2127  CG2 ILE A 141     -29.864  81.017  59.821  1.00  1.13           C  
ATOM   2128  CD1 ILE A 141     -30.922  79.767  57.380  1.00  1.13           C  
ATOM   2129  H   ILE A 141     -33.198  82.896  58.977  1.00  1.13           H  
ATOM   2130  HA  ILE A 141     -32.457  80.800  60.923  1.00  1.13           H  
ATOM   2131  HB  ILE A 141     -31.102  82.036  58.539  1.00  1.13           H  
ATOM   2132 1HG1 ILE A 141     -31.771  79.209  59.149  1.00  1.13           H  
ATOM   2133 2HG1 ILE A 141     -32.746  80.282  58.155  1.00  1.13           H  
ATOM   2134 1HG2 ILE A 141     -29.163  80.758  59.028  1.00  1.13           H  
ATOM   2135 2HG2 ILE A 141     -29.586  81.943  60.272  1.00  1.13           H  
ATOM   2136 3HG2 ILE A 141     -29.872  80.252  60.556  1.00  1.13           H  
ATOM   2137 1HD1 ILE A 141     -31.324  78.905  56.856  1.00  1.13           H  
ATOM   2138 2HD1 ILE A 141     -30.902  80.620  56.752  1.00  1.13           H  
ATOM   2139 3HD1 ILE A 141     -29.942  79.566  57.725  1.00  1.13           H  
ATOM   2140  N   THR A 142     -31.267  82.212  62.552  1.00  1.15           N  
ATOM   2141  CA  THR A 142     -30.599  83.053  63.549  1.00  1.15           C  
ATOM   2142  C   THR A 142     -29.115  82.706  63.660  1.00  1.15           C  
ATOM   2143  O   THR A 142     -28.738  81.575  63.989  1.00  1.15           O  
ATOM   2144  CB  THR A 142     -31.283  82.949  64.917  1.00  1.15           C  
ATOM   2145  OG1 THR A 142     -32.649  83.396  64.797  1.00  1.15           O  
ATOM   2146  CG2 THR A 142     -30.571  83.818  65.903  1.00  1.15           C  
ATOM   2147  H   THR A 142     -31.597  81.295  62.817  1.00  1.15           H  
ATOM   2148  HA  THR A 142     -30.675  84.085  63.230  1.00  1.15           H  
ATOM   2149  HB  THR A 142     -31.271  81.914  65.262  1.00  1.15           H  
ATOM   2150  HG1 THR A 142     -32.666  84.349  64.696  1.00  1.15           H  
ATOM   2151 1HG2 THR A 142     -31.076  83.747  66.856  1.00  1.15           H  
ATOM   2152 2HG2 THR A 142     -29.538  83.483  66.003  1.00  1.15           H  
ATOM   2153 3HG2 THR A 142     -30.593  84.851  65.550  1.00  1.15           H  
ATOM   2154  N   MET A 143     -28.289  83.692  63.323  1.00  1.22           N  
ATOM   2155  CA  MET A 143     -26.839  83.562  63.227  1.00  1.22           C  
ATOM   2156  C   MET A 143     -25.998  84.643  63.862  1.00  1.22           C  
ATOM   2157  O   MET A 143     -26.407  85.793  64.001  1.00  1.22           O  
ATOM   2158  CB  MET A 143     -26.414  83.484  61.792  1.00  1.22           C  
ATOM   2159  CG  MET A 143     -26.807  82.273  61.094  1.00  1.22           C  
ATOM   2160  SD  MET A 143     -25.869  80.883  61.599  1.00  1.22           S  
ATOM   2161  CE  MET A 143     -26.587  79.713  60.522  1.00  1.22           C  
ATOM   2162  H   MET A 143     -28.708  84.593  63.100  1.00  1.22           H  
ATOM   2163  HA  MET A 143     -26.565  82.625  63.714  1.00  1.22           H  
ATOM   2164 1HB  MET A 143     -26.803  84.326  61.262  1.00  1.22           H  
ATOM   2165 2HB  MET A 143     -25.359  83.562  61.778  1.00  1.22           H  
ATOM   2166 1HG  MET A 143     -27.797  82.072  61.350  1.00  1.22           H  
ATOM   2167 2HG  MET A 143     -26.738  82.386  60.015  1.00  1.22           H  
ATOM   2168 1HE  MET A 143     -26.114  78.775  60.685  1.00  1.22           H  
ATOM   2169 2HE  MET A 143     -27.636  79.618  60.735  1.00  1.22           H  
ATOM   2170 3HE  MET A 143     -26.436  80.025  59.500  1.00  1.22           H  
ATOM   2171  N   LEU A 144     -24.774  84.280  64.196  1.00  1.32           N  
ATOM   2172  CA  LEU A 144     -23.825  85.281  64.639  1.00  1.32           C  
ATOM   2173  C   LEU A 144     -23.414  86.163  63.452  1.00  1.32           C  
ATOM   2174  O   LEU A 144     -23.125  85.688  62.350  1.00  1.32           O  
ATOM   2175  CB  LEU A 144     -22.612  84.592  65.235  1.00  1.32           C  
ATOM   2176  CG  LEU A 144     -22.694  84.244  66.670  1.00  1.32           C  
ATOM   2177  CD1 LEU A 144     -23.792  83.225  66.863  1.00  1.32           C  
ATOM   2178  CD2 LEU A 144     -21.377  83.705  67.119  1.00  1.32           C  
ATOM   2179  H   LEU A 144     -24.487  83.314  64.105  1.00  1.32           H  
ATOM   2180  HA  LEU A 144     -24.294  85.908  65.391  1.00  1.32           H  
ATOM   2181 1HB  LEU A 144     -22.495  83.653  64.719  1.00  1.32           H  
ATOM   2182 2HB  LEU A 144     -21.733  85.200  65.069  1.00  1.32           H  
ATOM   2183  HG  LEU A 144     -22.921  85.124  67.240  1.00  1.32           H  
ATOM   2184 1HD1 LEU A 144     -23.857  82.978  67.915  1.00  1.32           H  
ATOM   2185 2HD1 LEU A 144     -24.741  83.628  66.525  1.00  1.32           H  
ATOM   2186 3HD1 LEU A 144     -23.557  82.335  66.288  1.00  1.32           H  
ATOM   2187 1HD2 LEU A 144     -21.428  83.456  68.176  1.00  1.32           H  
ATOM   2188 2HD2 LEU A 144     -21.135  82.811  66.545  1.00  1.32           H  
ATOM   2189 3HD2 LEU A 144     -20.612  84.457  66.954  1.00  1.32           H  
ATOM   2190  N   ASN A 145     -23.331  87.452  63.688  1.00  1.43           N  
ATOM   2191  CA  ASN A 145     -22.987  88.388  62.645  1.00  1.43           C  
ATOM   2192  C   ASN A 145     -21.500  88.430  62.367  1.00  1.43           C  
ATOM   2193  O   ASN A 145     -20.736  89.185  62.992  1.00  1.43           O  
ATOM   2194  CB  ASN A 145     -23.519  89.753  63.009  1.00  1.43           C  
ATOM   2195  CG  ASN A 145     -23.304  90.801  61.963  1.00  1.43           C  
ATOM   2196  OD1 ASN A 145     -22.370  90.716  61.130  1.00  1.43           O  
ATOM   2197  ND2 ASN A 145     -24.157  91.811  62.004  1.00  1.43           N  
ATOM   2198  H   ASN A 145     -23.574  87.804  64.601  1.00  1.43           H  
ATOM   2199  HA  ASN A 145     -23.478  88.064  61.725  1.00  1.43           H  
ATOM   2200 1HB  ASN A 145     -24.591  89.675  63.194  1.00  1.43           H  
ATOM   2201 2HB  ASN A 145     -23.068  90.055  63.939  1.00  1.43           H  
ATOM   2202 1HD2 ASN A 145     -24.105  92.581  61.315  1.00  1.43           H  
ATOM   2203 2HD2 ASN A 145     -24.888  91.811  62.692  1.00  1.43           H  
ATOM   2204  N   TRP A 146     -21.122  87.697  61.316  1.00  1.54           N  
ATOM   2205  CA  TRP A 146     -19.736  87.552  60.857  1.00  1.54           C  
ATOM   2206  C   TRP A 146     -18.941  88.850  60.860  1.00  1.54           C  
ATOM   2207  O   TRP A 146     -17.723  88.832  61.033  1.00  1.54           O  
ATOM   2208  CB  TRP A 146     -19.684  87.173  59.369  1.00  1.54           C  
ATOM   2209  CG  TRP A 146     -20.116  85.836  58.913  1.00  1.54           C  
ATOM   2210  CD1 TRP A 146     -21.223  85.575  58.184  1.00  1.54           C  
ATOM   2211  CD2 TRP A 146     -19.451  84.574  59.082  1.00  1.54           C  
ATOM   2212  NE1 TRP A 146     -21.293  84.262  57.900  1.00  1.54           N  
ATOM   2213  CE2 TRP A 146     -20.221  83.628  58.435  1.00  1.54           C  
ATOM   2214  CE3 TRP A 146     -18.296  84.182  59.711  1.00  1.54           C  
ATOM   2215  CZ2 TRP A 146     -19.872  82.298  58.400  1.00  1.54           C  
ATOM   2216  CZ3 TRP A 146     -17.955  82.859  59.695  1.00  1.54           C  
ATOM   2217  CH2 TRP A 146     -18.729  81.927  59.055  1.00  1.54           C  
ATOM   2218  H   TRP A 146     -21.851  87.111  60.912  1.00  1.54           H  
ATOM   2219  HA  TRP A 146     -19.226  86.819  61.479  1.00  1.54           H  
ATOM   2220 1HB  TRP A 146     -20.256  87.908  58.803  1.00  1.54           H  
ATOM   2221 2HB  TRP A 146     -18.666  87.274  59.057  1.00  1.54           H  
ATOM   2222  HD1 TRP A 146     -21.953  86.311  57.868  1.00  1.54           H  
ATOM   2223  HE1 TRP A 146     -22.043  83.822  57.380  1.00  1.54           H  
ATOM   2224  HE3 TRP A 146     -17.685  84.896  60.217  1.00  1.54           H  
ATOM   2225  HZ2 TRP A 146     -20.473  81.561  57.884  1.00  1.54           H  
ATOM   2226  HZ3 TRP A 146     -17.051  82.574  60.199  1.00  1.54           H  
ATOM   2227  HH2 TRP A 146     -18.423  80.880  59.054  1.00  1.54           H  
ATOM   2228  N   PHE A 147     -19.614  89.967  60.608  1.00  1.64           N  
ATOM   2229  CA  PHE A 147     -18.957  91.247  60.464  1.00  1.64           C  
ATOM   2230  C   PHE A 147     -18.459  91.819  61.788  1.00  1.64           C  
ATOM   2231  O   PHE A 147     -17.362  92.382  61.855  1.00  1.64           O  
ATOM   2232  CB  PHE A 147     -19.836  92.221  59.714  1.00  1.64           C  
ATOM   2233  CG  PHE A 147     -19.115  93.429  59.437  1.00  1.64           C  
ATOM   2234  CD1 PHE A 147     -18.071  93.441  58.551  1.00  1.64           C  
ATOM   2235  CD2 PHE A 147     -19.458  94.535  60.056  1.00  1.64           C  
ATOM   2236  CE1 PHE A 147     -17.390  94.596  58.312  1.00  1.64           C  
ATOM   2237  CE2 PHE A 147     -18.807  95.687  59.851  1.00  1.64           C  
ATOM   2238  CZ  PHE A 147     -17.769  95.725  58.975  1.00  1.64           C  
ATOM   2239  H   PHE A 147     -20.632  89.943  60.560  1.00  1.64           H  
ATOM   2240  HA  PHE A 147     -18.081  91.090  59.836  1.00  1.64           H  
ATOM   2241 1HB  PHE A 147     -20.175  91.786  58.776  1.00  1.64           H  
ATOM   2242 2HB  PHE A 147     -20.713  92.473  60.308  1.00  1.64           H  
ATOM   2243  HD1 PHE A 147     -17.791  92.518  58.052  1.00  1.64           H  
ATOM   2244  HD2 PHE A 147     -20.275  94.471  60.725  1.00  1.64           H  
ATOM   2245  HE1 PHE A 147     -16.557  94.611  57.610  1.00  1.64           H  
ATOM   2246  HE2 PHE A 147     -19.113  96.588  60.375  1.00  1.64           H  
ATOM   2247  HZ  PHE A 147     -17.265  96.655  58.823  1.00  1.64           H  
ATOM   2248  N   TYR A 148     -19.260  91.717  62.857  1.00  1.75           N  
ATOM   2249  CA  TYR A 148     -18.779  92.252  64.131  1.00  1.75           C  
ATOM   2250  C   TYR A 148     -17.602  91.416  64.545  1.00  1.75           C  
ATOM   2251  O   TYR A 148     -16.592  91.928  65.028  1.00  1.75           O  
ATOM   2252  CB  TYR A 148     -19.800  92.156  65.270  1.00  1.75           C  
ATOM   2253  CG  TYR A 148     -20.915  93.146  65.314  1.00  1.75           C  
ATOM   2254  CD1 TYR A 148     -22.054  92.871  64.661  1.00  1.75           C  
ATOM   2255  CD2 TYR A 148     -20.806  94.309  66.070  1.00  1.75           C  
ATOM   2256  CE1 TYR A 148     -23.117  93.722  64.722  1.00  1.75           C  
ATOM   2257  CE2 TYR A 148     -21.872  95.183  66.142  1.00  1.75           C  
ATOM   2258  CZ  TYR A 148     -23.032  94.884  65.466  1.00  1.75           C  
ATOM   2259  OH  TYR A 148     -24.119  95.721  65.524  1.00  1.75           O  
ATOM   2260  H   TYR A 148     -20.135  91.198  62.797  1.00  1.75           H  
ATOM   2261  HA  TYR A 148     -18.445  93.278  63.996  1.00  1.75           H  
ATOM   2262 1HB  TYR A 148     -20.250  91.158  65.246  1.00  1.75           H  
ATOM   2263 2HB  TYR A 148     -19.263  92.228  66.214  1.00  1.75           H  
ATOM   2264  HD1 TYR A 148     -22.111  91.973  64.096  1.00  1.75           H  
ATOM   2265  HD2 TYR A 148     -19.884  94.526  66.610  1.00  1.75           H  
ATOM   2266  HE1 TYR A 148     -24.027  93.476  64.189  1.00  1.75           H  
ATOM   2267  HE2 TYR A 148     -21.797  96.094  66.734  1.00  1.75           H  
ATOM   2268  HH  TYR A 148     -24.874  95.272  65.093  1.00  1.75           H  
ATOM   2269  N   TYR A 149     -17.714  90.112  64.306  1.00  1.85           N  
ATOM   2270  CA  TYR A 149     -16.670  89.213  64.747  1.00  1.85           C  
ATOM   2271  C   TYR A 149     -15.430  89.394  63.873  1.00  1.85           C  
ATOM   2272  O   TYR A 149     -14.295  89.270  64.357  1.00  1.85           O  
ATOM   2273  CB  TYR A 149     -17.225  87.794  64.774  1.00  1.85           C  
ATOM   2274  CG  TYR A 149     -18.315  87.679  65.852  1.00  1.85           C  
ATOM   2275  CD1 TYR A 149     -19.643  87.515  65.486  1.00  1.85           C  
ATOM   2276  CD2 TYR A 149     -17.984  87.792  67.199  1.00  1.85           C  
ATOM   2277  CE1 TYR A 149     -20.634  87.464  66.450  1.00  1.85           C  
ATOM   2278  CE2 TYR A 149     -18.974  87.737  68.162  1.00  1.85           C  
ATOM   2279  CZ  TYR A 149     -20.298  87.574  67.788  1.00  1.85           C  
ATOM   2280  OH  TYR A 149     -21.285  87.512  68.745  1.00  1.85           O  
ATOM   2281  H   TYR A 149     -18.565  89.757  63.857  1.00  1.85           H  
ATOM   2282  HA  TYR A 149     -16.392  89.477  65.761  1.00  1.85           H  
ATOM   2283 1HB  TYR A 149     -17.656  87.537  63.801  1.00  1.85           H  
ATOM   2284 2HB  TYR A 149     -16.432  87.083  65.001  1.00  1.85           H  
ATOM   2285  HD1 TYR A 149     -19.904  87.431  64.439  1.00  1.85           H  
ATOM   2286  HD2 TYR A 149     -16.944  87.927  67.494  1.00  1.85           H  
ATOM   2287  HE1 TYR A 149     -21.677  87.340  66.156  1.00  1.85           H  
ATOM   2288  HE2 TYR A 149     -18.713  87.826  69.220  1.00  1.85           H  
ATOM   2289  HH  TYR A 149     -22.141  87.452  68.313  1.00  1.85           H  
ATOM   2290  N   GLY A 150     -15.648  89.761  62.607  1.00  1.95           N  
ATOM   2291  CA  GLY A 150     -14.576  90.072  61.684  1.00  1.95           C  
ATOM   2292  C   GLY A 150     -13.777  91.253  62.195  1.00  1.95           C  
ATOM   2293  O   GLY A 150     -12.583  91.124  62.441  1.00  1.95           O  
ATOM   2294  H   GLY A 150     -16.597  89.797  62.248  1.00  1.95           H  
ATOM   2295 1HA  GLY A 150     -13.912  89.220  61.579  1.00  1.95           H  
ATOM   2296 2HA  GLY A 150     -14.993  90.291  60.700  1.00  1.95           H  
ATOM   2297  N   ILE A 151     -14.432  92.386  62.443  1.00  2.05           N  
ATOM   2298  CA  ILE A 151     -13.700  93.563  62.912  1.00  2.05           C  
ATOM   2299  C   ILE A 151     -12.986  93.317  64.227  1.00  2.05           C  
ATOM   2300  O   ILE A 151     -11.814  93.676  64.391  1.00  2.05           O  
ATOM   2301  CB  ILE A 151     -14.617  94.776  63.113  1.00  2.05           C  
ATOM   2302  CG1 ILE A 151     -15.128  95.310  61.811  1.00  2.05           C  
ATOM   2303  CG2 ILE A 151     -13.858  95.856  63.847  1.00  2.05           C  
ATOM   2304  CD1 ILE A 151     -16.205  96.295  62.029  1.00  2.05           C  
ATOM   2305  H   ILE A 151     -15.438  92.433  62.264  1.00  2.05           H  
ATOM   2306  HA  ILE A 151     -12.957  93.820  62.164  1.00  2.05           H  
ATOM   2307  HB  ILE A 151     -15.486  94.472  63.706  1.00  2.05           H  
ATOM   2308 1HG1 ILE A 151     -14.310  95.799  61.287  1.00  2.05           H  
ATOM   2309 2HG1 ILE A 151     -15.512  94.497  61.187  1.00  2.05           H  
ATOM   2310 1HG2 ILE A 151     -14.506  96.715  64.014  1.00  2.05           H  
ATOM   2311 2HG2 ILE A 151     -13.514  95.471  64.805  1.00  2.05           H  
ATOM   2312 3HG2 ILE A 151     -13.004  96.155  63.247  1.00  2.05           H  
ATOM   2313 1HD1 ILE A 151     -16.529  96.690  61.104  1.00  2.05           H  
ATOM   2314 2HD1 ILE A 151     -17.023  95.796  62.526  1.00  2.05           H  
ATOM   2315 3HD1 ILE A 151     -15.840  97.105  62.644  1.00  2.05           H  
ATOM   2316  N   GLN A 152     -13.674  92.680  65.159  1.00  2.17           N  
ATOM   2317  CA  GLN A 152     -13.103  92.422  66.459  1.00  2.17           C  
ATOM   2318  C   GLN A 152     -11.852  91.558  66.369  1.00  2.17           C  
ATOM   2319  O   GLN A 152     -10.911  91.738  67.152  1.00  2.17           O  
ATOM   2320  CB  GLN A 152     -14.162  91.757  67.316  1.00  2.17           C  
ATOM   2321  CG  GLN A 152     -15.280  92.691  67.707  1.00  2.17           C  
ATOM   2322  CD  GLN A 152     -16.410  91.978  68.314  1.00  2.17           C  
ATOM   2323  OE1 GLN A 152     -17.331  92.591  68.824  1.00  2.17           O  
ATOM   2324  NE2 GLN A 152     -16.367  90.662  68.263  1.00  2.17           N  
ATOM   2325  H   GLN A 152     -14.636  92.386  64.977  1.00  2.17           H  
ATOM   2326  HA  GLN A 152     -12.830  93.379  66.896  1.00  2.17           H  
ATOM   2327 1HB  GLN A 152     -14.597  90.926  66.763  1.00  2.17           H  
ATOM   2328 2HB  GLN A 152     -13.706  91.358  68.201  1.00  2.17           H  
ATOM   2329 1HG  GLN A 152     -14.911  93.387  68.441  1.00  2.17           H  
ATOM   2330 2HG  GLN A 152     -15.629  93.238  66.836  1.00  2.17           H  
ATOM   2331 1HE2 GLN A 152     -17.110  90.122  68.656  1.00  2.17           H  
ATOM   2332 2HE2 GLN A 152     -15.583  90.209  67.838  1.00  2.17           H  
ATOM   2333  N   SER A 153     -11.838  90.609  65.426  1.00  2.31           N  
ATOM   2334  CA  SER A 153     -10.686  89.749  65.228  1.00  2.31           C  
ATOM   2335  C   SER A 153      -9.577  90.461  64.436  1.00  2.31           C  
ATOM   2336  O   SER A 153      -8.400  90.406  64.811  1.00  2.31           O  
ATOM   2337  CB  SER A 153     -11.116  88.515  64.460  1.00  2.31           C  
ATOM   2338  OG  SER A 153     -12.052  87.768  65.184  1.00  2.31           O  
ATOM   2339  H   SER A 153     -12.659  90.457  64.836  1.00  2.31           H  
ATOM   2340  HA  SER A 153     -10.294  89.460  66.203  1.00  2.31           H  
ATOM   2341 1HB  SER A 153     -11.550  88.811  63.499  1.00  2.31           H  
ATOM   2342 2HB  SER A 153     -10.242  87.902  64.251  1.00  2.31           H  
ATOM   2343  HG  SER A 153     -12.910  88.243  65.063  1.00  2.31           H  
ATOM   2344  N   ARG A 154      -9.965  91.195  63.378  1.00  2.47           N  
ATOM   2345  CA  ARG A 154      -9.030  91.866  62.472  1.00  2.47           C  
ATOM   2346  C   ARG A 154      -8.108  92.829  63.159  1.00  2.47           C  
ATOM   2347  O   ARG A 154      -6.931  92.964  62.796  1.00  2.47           O  
ATOM   2348  CB  ARG A 154      -9.751  92.734  61.434  1.00  2.47           C  
ATOM   2349  CG  ARG A 154     -10.490  92.076  60.269  1.00  2.47           C  
ATOM   2350  CD  ARG A 154     -11.097  93.134  59.397  1.00  2.47           C  
ATOM   2351  NE  ARG A 154     -10.087  93.842  58.597  1.00  2.47           N  
ATOM   2352  CZ  ARG A 154      -9.661  95.121  58.795  1.00  2.47           C  
ATOM   2353  NH1 ARG A 154     -10.133  95.874  59.758  1.00  2.47           N  
ATOM   2354  NH2 ARG A 154      -8.755  95.641  58.007  1.00  2.47           N  
ATOM   2355  H   ARG A 154     -10.954  91.238  63.156  1.00  2.47           H  
ATOM   2356  HA  ARG A 154      -8.444  91.099  61.986  1.00  2.47           H  
ATOM   2357 1HB  ARG A 154     -10.498  93.327  61.961  1.00  2.47           H  
ATOM   2358 2HB  ARG A 154      -9.041  93.441  61.012  1.00  2.47           H  
ATOM   2359 1HG  ARG A 154      -9.808  91.512  59.663  1.00  2.47           H  
ATOM   2360 2HG  ARG A 154     -11.260  91.419  60.591  1.00  2.47           H  
ATOM   2361 1HD  ARG A 154     -11.819  92.697  58.727  1.00  2.47           H  
ATOM   2362 2HD  ARG A 154     -11.598  93.865  60.030  1.00  2.47           H  
ATOM   2363  HE  ARG A 154      -9.673  93.333  57.826  1.00  2.47           H  
ATOM   2364 1HH1 ARG A 154     -10.831  95.520  60.394  1.00  2.47           H  
ATOM   2365 2HH1 ARG A 154      -9.762  96.840  59.839  1.00  2.47           H  
ATOM   2366 1HH2 ARG A 154      -8.365  95.084  57.259  1.00  2.47           H  
ATOM   2367 2HH2 ARG A 154      -8.460  96.621  58.183  1.00  2.47           H  
ATOM   2368  N   LEU A 155      -8.650  93.515  64.149  1.00  2.63           N  
ATOM   2369  CA  LEU A 155      -7.915  94.549  64.830  1.00  2.63           C  
ATOM   2370  C   LEU A 155      -7.057  94.050  65.985  1.00  2.63           C  
ATOM   2371  O   LEU A 155      -6.369  94.840  66.623  1.00  2.63           O  
ATOM   2372  CB  LEU A 155      -8.920  95.572  65.358  1.00  2.63           C  
ATOM   2373  CG  LEU A 155      -9.763  96.249  64.284  1.00  2.63           C  
ATOM   2374  CD1 LEU A 155     -10.748  97.163  64.958  1.00  2.63           C  
ATOM   2375  CD2 LEU A 155      -8.883  96.970  63.318  1.00  2.63           C  
ATOM   2376  H   LEU A 155      -9.634  93.360  64.387  1.00  2.63           H  
ATOM   2377  HA  LEU A 155      -7.264  95.040  64.109  1.00  2.63           H  
ATOM   2378 1HB  LEU A 155      -9.597  95.074  66.058  1.00  2.63           H  
ATOM   2379 2HB  LEU A 155      -8.372  96.351  65.897  1.00  2.63           H  
ATOM   2380  HG  LEU A 155     -10.323  95.500  63.738  1.00  2.63           H  
ATOM   2381 1HD1 LEU A 155     -11.377  97.653  64.220  1.00  2.63           H  
ATOM   2382 2HD1 LEU A 155     -11.362  96.569  65.630  1.00  2.63           H  
ATOM   2383 3HD1 LEU A 155     -10.217  97.904  65.523  1.00  2.63           H  
ATOM   2384 1HD2 LEU A 155      -9.515  97.415  62.570  1.00  2.63           H  
ATOM   2385 2HD2 LEU A 155      -8.307  97.734  63.829  1.00  2.63           H  
ATOM   2386 3HD2 LEU A 155      -8.195  96.267  62.844  1.00  2.63           H  
ATOM   2387  N   GLY A 156      -7.142  92.773  66.360  1.00  2.77           N  
ATOM   2388  CA  GLY A 156      -6.334  92.294  67.497  1.00  2.77           C  
ATOM   2389  C   GLY A 156      -6.916  92.675  68.875  1.00  2.77           C  
ATOM   2390  O   GLY A 156      -7.070  91.832  69.760  1.00  2.77           O  
ATOM   2391  H   GLY A 156      -7.714  92.108  65.837  1.00  2.77           H  
ATOM   2392 1HA  GLY A 156      -6.249  91.209  67.433  1.00  2.77           H  
ATOM   2393 2HA  GLY A 156      -5.324  92.686  67.409  1.00  2.77           H  
ATOM   2394  N   GLY A 157      -7.260  93.955  69.027  1.00  2.87           N  
ATOM   2395  CA  GLY A 157      -7.800  94.516  70.251  1.00  2.87           C  
ATOM   2396  C   GLY A 157      -8.449  95.897  70.013  1.00  2.87           C  
ATOM   2397  O   GLY A 157      -8.756  96.252  68.879  1.00  2.87           O  
ATOM   2398  H   GLY A 157      -7.069  94.562  68.243  1.00  2.87           H  
ATOM   2399 1HA  GLY A 157      -8.529  93.822  70.654  1.00  2.87           H  
ATOM   2400 2HA  GLY A 157      -6.987  94.595  70.968  1.00  2.87           H  
ATOM   2401  N   PRO A 158      -8.683  96.677  71.080  1.00  2.93           N  
ATOM   2402  CA  PRO A 158      -9.347  97.984  71.129  1.00  2.93           C  
ATOM   2403  C   PRO A 158      -8.762  99.133  70.280  1.00  2.93           C  
ATOM   2404  O   PRO A 158      -9.469 100.094  69.988  1.00  2.93           O  
ATOM   2405  CB  PRO A 158      -9.220  98.349  72.617  1.00  2.93           C  
ATOM   2406  CG  PRO A 158      -9.076  97.046  73.338  1.00  2.93           C  
ATOM   2407  CD  PRO A 158      -8.274  96.182  72.413  1.00  2.93           C  
ATOM   2408  HA  PRO A 158     -10.401  97.843  70.888  1.00  2.93           H  
ATOM   2409 1HB  PRO A 158      -8.354  99.005  72.768  1.00  2.93           H  
ATOM   2410 2HB  PRO A 158     -10.111  98.907  72.944  1.00  2.93           H  
ATOM   2411 1HG  PRO A 158      -8.562  97.211  74.299  1.00  2.93           H  
ATOM   2412 2HG  PRO A 158     -10.059  96.631  73.580  1.00  2.93           H  
ATOM   2413 1HD  PRO A 158      -7.196  96.349  72.574  1.00  2.93           H  
ATOM   2414 2HD  PRO A 158      -8.569  95.141  72.576  1.00  2.93           H  
ATOM   2415  N   THR A 159      -7.499  99.057  69.864  1.00  2.95           N  
ATOM   2416  CA  THR A 159      -6.891 100.176  69.122  1.00  2.95           C  
ATOM   2417  C   THR A 159      -7.705 100.734  67.946  1.00  2.95           C  
ATOM   2418  O   THR A 159      -8.093 101.904  67.955  1.00  2.95           O  
ATOM   2419  CB  THR A 159      -5.499  99.768  68.606  1.00  2.95           C  
ATOM   2420  OG1 THR A 159      -4.648  99.434  69.715  1.00  2.95           O  
ATOM   2421  CG2 THR A 159      -4.874 100.902  67.819  1.00  2.95           C  
ATOM   2422  H   THR A 159      -6.940  98.243  70.067  1.00  2.95           H  
ATOM   2423  HA  THR A 159      -6.749 100.995  69.809  1.00  2.95           H  
ATOM   2424  HB  THR A 159      -5.594  98.890  67.955  1.00  2.95           H  
ATOM   2425  HG1 THR A 159      -3.846  99.024  69.377  1.00  2.95           H  
ATOM   2426 1HG2 THR A 159      -3.894 100.598  67.454  1.00  2.95           H  
ATOM   2427 2HG2 THR A 159      -5.506 101.121  66.988  1.00  2.95           H  
ATOM   2428 3HG2 THR A 159      -4.771 101.785  68.450  1.00  2.95           H  
ATOM   2429  N   GLY A 160      -8.072  99.901  66.981  1.00  2.96           N  
ATOM   2430  CA  GLY A 160      -8.780 100.407  65.803  1.00  2.96           C  
ATOM   2431  C   GLY A 160     -10.244 100.754  66.075  1.00  2.96           C  
ATOM   2432  O   GLY A 160     -10.932 101.334  65.229  1.00  2.96           O  
ATOM   2433  H   GLY A 160      -7.780  98.928  67.010  1.00  2.96           H  
ATOM   2434 1HA  GLY A 160      -8.265 101.288  65.432  1.00  2.96           H  
ATOM   2435 2HA  GLY A 160      -8.716  99.669  65.009  1.00  2.96           H  
ATOM   2436  N   LEU A 161     -10.724 100.417  67.262  1.00  2.97           N  
ATOM   2437  CA  LEU A 161     -12.095 100.677  67.615  1.00  2.97           C  
ATOM   2438  C   LEU A 161     -12.260 102.107  68.078  1.00  2.97           C  
ATOM   2439  O   LEU A 161     -13.359 102.673  68.036  1.00  2.97           O  
ATOM   2440  CB  LEU A 161     -12.529  99.647  68.638  1.00  2.97           C  
ATOM   2441  CG  LEU A 161     -12.563  98.256  68.053  1.00  2.97           C  
ATOM   2442  CD1 LEU A 161     -12.920  97.290  69.068  1.00  2.97           C  
ATOM   2443  CD2 LEU A 161     -13.565  98.221  66.908  1.00  2.97           C  
ATOM   2444  H   LEU A 161     -10.119  99.999  67.966  1.00  2.97           H  
ATOM   2445  HA  LEU A 161     -12.707 100.538  66.731  1.00  2.97           H  
ATOM   2446 1HB  LEU A 161     -11.808  99.644  69.444  1.00  2.97           H  
ATOM   2447 2HB  LEU A 161     -13.453  99.898  69.046  1.00  2.97           H  
ATOM   2448  HG  LEU A 161     -11.570  97.997  67.687  1.00  2.97           H  
ATOM   2449 1HD1 LEU A 161     -12.925  96.304  68.601  1.00  2.97           H  
ATOM   2450 2HD1 LEU A 161     -12.215  97.309  69.863  1.00  2.97           H  
ATOM   2451 3HD1 LEU A 161     -13.903  97.520  69.455  1.00  2.97           H  
ATOM   2452 1HD2 LEU A 161     -13.583  97.223  66.487  1.00  2.97           H  
ATOM   2453 2HD2 LEU A 161     -14.555  98.469  67.277  1.00  2.97           H  
ATOM   2454 3HD2 LEU A 161     -13.274  98.939  66.139  1.00  2.97           H  
ATOM   2455  N   PHE A 162     -11.148 102.708  68.500  1.00  3.01           N  
ATOM   2456  CA  PHE A 162     -11.128 104.090  68.932  1.00  3.01           C  
ATOM   2457  C   PHE A 162     -11.603 104.920  67.741  1.00  3.01           C  
ATOM   2458  O   PHE A 162     -12.494 105.769  67.848  1.00  3.01           O  
ATOM   2459  CB  PHE A 162      -9.701 104.464  69.309  1.00  3.01           C  
ATOM   2460  CG  PHE A 162      -9.457 105.857  69.781  1.00  3.01           C  
ATOM   2461  CD1 PHE A 162      -9.570 106.180  71.118  1.00  3.01           C  
ATOM   2462  CD2 PHE A 162      -9.113 106.851  68.888  1.00  3.01           C  
ATOM   2463  CE1 PHE A 162      -9.333 107.464  71.553  1.00  3.01           C  
ATOM   2464  CE2 PHE A 162      -8.888 108.133  69.319  1.00  3.01           C  
ATOM   2465  CZ  PHE A 162      -8.999 108.444  70.660  1.00  3.01           C  
ATOM   2466  H   PHE A 162     -10.260 102.199  68.492  1.00  3.01           H  
ATOM   2467  HA  PHE A 162     -11.807 104.225  69.775  1.00  3.01           H  
ATOM   2468 1HB  PHE A 162      -9.359 103.782  70.059  1.00  3.01           H  
ATOM   2469 2HB  PHE A 162      -9.086 104.298  68.467  1.00  3.01           H  
ATOM   2470  HD1 PHE A 162      -9.838 105.404  71.832  1.00  3.01           H  
ATOM   2471  HD2 PHE A 162      -9.018 106.605  67.829  1.00  3.01           H  
ATOM   2472  HE1 PHE A 162      -9.411 107.696  72.607  1.00  3.01           H  
ATOM   2473  HE2 PHE A 162      -8.614 108.903  68.605  1.00  3.01           H  
ATOM   2474  HZ  PHE A 162      -8.813 109.463  71.001  1.00  3.01           H  
ATOM   2475  N   LEU A 163     -10.973 104.635  66.589  1.00  3.07           N  
ATOM   2476  CA  LEU A 163     -11.279 105.304  65.336  1.00  3.07           C  
ATOM   2477  C   LEU A 163     -12.638 104.921  64.824  1.00  3.07           C  
ATOM   2478  O   LEU A 163     -13.381 105.798  64.391  1.00  3.07           O  
ATOM   2479  CB  LEU A 163     -10.279 104.995  64.231  1.00  3.07           C  
ATOM   2480  CG  LEU A 163     -10.501 105.797  62.944  1.00  3.07           C  
ATOM   2481  CD1 LEU A 163     -11.625 105.219  62.124  1.00  3.07           C  
ATOM   2482  CD2 LEU A 163     -10.779 107.230  63.305  1.00  3.07           C  
ATOM   2483  H   LEU A 163     -10.268 103.918  66.604  1.00  3.07           H  
ATOM   2484  HA  LEU A 163     -11.264 106.371  65.503  1.00  3.07           H  
ATOM   2485 1HB  LEU A 163      -9.321 105.279  64.566  1.00  3.07           H  
ATOM   2486 2HB  LEU A 163     -10.278 103.930  64.009  1.00  3.07           H  
ATOM   2487  HG  LEU A 163      -9.633 105.763  62.373  1.00  3.07           H  
ATOM   2488 1HD1 LEU A 163     -11.744 105.808  61.224  1.00  3.07           H  
ATOM   2489 2HD1 LEU A 163     -11.399 104.202  61.857  1.00  3.07           H  
ATOM   2490 3HD1 LEU A 163     -12.539 105.246  62.687  1.00  3.07           H  
ATOM   2491 1HD2 LEU A 163     -10.899 107.807  62.397  1.00  3.07           H  
ATOM   2492 2HD2 LEU A 163     -11.685 107.300  63.905  1.00  3.07           H  
ATOM   2493 3HD2 LEU A 163      -9.940 107.607  63.868  1.00  3.07           H  
ATOM   2494  N   ALA A 164     -12.995 103.636  64.832  1.00  3.14           N  
ATOM   2495  CA  ALA A 164     -14.294 103.310  64.265  1.00  3.14           C  
ATOM   2496  C   ALA A 164     -15.385 104.137  64.962  1.00  3.14           C  
ATOM   2497  O   ALA A 164     -16.293 104.643  64.290  1.00  3.14           O  
ATOM   2498  CB  ALA A 164     -14.571 101.824  64.404  1.00  3.14           C  
ATOM   2499  H   ALA A 164     -12.371 102.901  65.176  1.00  3.14           H  
ATOM   2500  HA  ALA A 164     -14.285 103.572  63.212  1.00  3.14           H  
ATOM   2501 1HB  ALA A 164     -15.538 101.590  63.959  1.00  3.14           H  
ATOM   2502 2HB  ALA A 164     -13.786 101.261  63.894  1.00  3.14           H  
ATOM   2503 3HB  ALA A 164     -14.583 101.557  65.461  1.00  3.14           H  
ATOM   2504  N   LEU A 165     -15.295 104.307  66.292  1.00  3.23           N  
ATOM   2505  CA  LEU A 165     -16.268 105.146  66.984  1.00  3.23           C  
ATOM   2506  C   LEU A 165     -16.146 106.615  66.623  1.00  3.23           C  
ATOM   2507  O   LEU A 165     -17.153 107.270  66.341  1.00  3.23           O  
ATOM   2508  CB  LEU A 165     -16.189 105.024  68.489  1.00  3.23           C  
ATOM   2509  CG  LEU A 165     -17.337 105.809  69.246  1.00  3.23           C  
ATOM   2510  CD1 LEU A 165     -16.915 107.206  69.538  1.00  3.23           C  
ATOM   2511  CD2 LEU A 165     -18.603 105.862  68.368  1.00  3.23           C  
ATOM   2512  H   LEU A 165     -14.549 103.849  66.823  1.00  3.23           H  
ATOM   2513  HA  LEU A 165     -17.260 104.809  66.686  1.00  3.23           H  
ATOM   2514 1HB  LEU A 165     -16.193 103.983  68.773  1.00  3.23           H  
ATOM   2515 2HB  LEU A 165     -15.236 105.450  68.807  1.00  3.23           H  
ATOM   2516  HG  LEU A 165     -17.557 105.324  70.146  1.00  3.23           H  
ATOM   2517 1HD1 LEU A 165     -17.709 107.726  70.064  1.00  3.23           H  
ATOM   2518 2HD1 LEU A 165     -16.034 107.177  70.154  1.00  3.23           H  
ATOM   2519 3HD1 LEU A 165     -16.700 107.724  68.618  1.00  3.23           H  
ATOM   2520 1HD2 LEU A 165     -19.379 106.391  68.905  1.00  3.23           H  
ATOM   2521 2HD2 LEU A 165     -18.375 106.376  67.446  1.00  3.23           H  
ATOM   2522 3HD2 LEU A 165     -18.956 104.892  68.125  1.00  3.23           H  
ATOM   2523  N   GLY A 166     -14.922 107.166  66.676  1.00  3.30           N  
ATOM   2524  CA  GLY A 166     -14.756 108.588  66.393  1.00  3.30           C  
ATOM   2525  C   GLY A 166     -15.251 108.906  65.001  1.00  3.30           C  
ATOM   2526  O   GLY A 166     -15.888 109.936  64.769  1.00  3.30           O  
ATOM   2527  H   GLY A 166     -14.106 106.603  66.925  1.00  3.30           H  
ATOM   2528 1HA  GLY A 166     -15.325 109.169  67.110  1.00  3.30           H  
ATOM   2529 2HA  GLY A 166     -13.706 108.864  66.495  1.00  3.30           H  
ATOM   2530  N   TRP A 167     -14.963 108.013  64.065  1.00  3.37           N  
ATOM   2531  CA  TRP A 167     -15.408 108.134  62.697  1.00  3.37           C  
ATOM   2532  C   TRP A 167     -16.914 108.094  62.624  1.00  3.37           C  
ATOM   2533  O   TRP A 167     -17.514 108.927  61.949  1.00  3.37           O  
ATOM   2534  CB  TRP A 167     -14.806 107.056  61.820  1.00  3.37           C  
ATOM   2535  CG  TRP A 167     -15.345 107.103  60.461  1.00  3.37           C  
ATOM   2536  CD1 TRP A 167     -14.927 107.867  59.412  1.00  3.37           C  
ATOM   2537  CD2 TRP A 167     -16.445 106.328  59.975  1.00  3.37           C  
ATOM   2538  NE1 TRP A 167     -15.704 107.628  58.325  1.00  3.37           N  
ATOM   2539  CE2 TRP A 167     -16.640 106.692  58.652  1.00  3.37           C  
ATOM   2540  CE3 TRP A 167     -17.279 105.356  60.558  1.00  3.37           C  
ATOM   2541  CZ2 TRP A 167     -17.622 106.148  57.907  1.00  3.37           C  
ATOM   2542  CZ3 TRP A 167     -18.265 104.805  59.795  1.00  3.37           C  
ATOM   2543  CH2 TRP A 167     -18.428 105.201  58.504  1.00  3.37           C  
ATOM   2544  H   TRP A 167     -14.415 107.202  64.319  1.00  3.37           H  
ATOM   2545  HA  TRP A 167     -15.085 109.094  62.313  1.00  3.37           H  
ATOM   2546 1HB  TRP A 167     -13.733 107.178  61.780  1.00  3.37           H  
ATOM   2547 2HB  TRP A 167     -15.014 106.081  62.257  1.00  3.37           H  
ATOM   2548  HD1 TRP A 167     -14.107 108.570  59.430  1.00  3.37           H  
ATOM   2549  HE1 TRP A 167     -15.606 108.074  57.423  1.00  3.37           H  
ATOM   2550  HE3 TRP A 167     -17.137 105.048  61.598  1.00  3.37           H  
ATOM   2551  HZ2 TRP A 167     -17.785 106.441  56.878  1.00  3.37           H  
ATOM   2552  HZ3 TRP A 167     -18.911 104.054  60.245  1.00  3.37           H  
ATOM   2553  HH2 TRP A 167     -19.214 104.779  57.921  1.00  3.37           H  
ATOM   2554  N   LEU A 168     -17.541 107.162  63.340  1.00  3.44           N  
ATOM   2555  CA  LEU A 168     -18.983 107.056  63.278  1.00  3.44           C  
ATOM   2556  C   LEU A 168     -19.604 108.326  63.805  1.00  3.44           C  
ATOM   2557  O   LEU A 168     -20.498 108.880  63.167  1.00  3.44           O  
ATOM   2558  CB  LEU A 168     -19.532 105.895  64.091  1.00  3.44           C  
ATOM   2559  CG  LEU A 168     -21.037 105.684  63.885  1.00  3.44           C  
ATOM   2560  CD1 LEU A 168     -21.805 106.808  64.562  1.00  3.44           C  
ATOM   2561  CD2 LEU A 168     -21.337 105.652  62.388  1.00  3.44           C  
ATOM   2562  H   LEU A 168     -17.016 106.480  63.890  1.00  3.44           H  
ATOM   2563  HA  LEU A 168     -19.276 106.926  62.239  1.00  3.44           H  
ATOM   2564 1HB  LEU A 168     -19.005 104.988  63.809  1.00  3.44           H  
ATOM   2565 2HB  LEU A 168     -19.350 106.084  65.149  1.00  3.44           H  
ATOM   2566  HG  LEU A 168     -21.338 104.756  64.346  1.00  3.44           H  
ATOM   2567 1HD1 LEU A 168     -22.874 106.662  64.419  1.00  3.44           H  
ATOM   2568 2HD1 LEU A 168     -21.575 106.826  65.624  1.00  3.44           H  
ATOM   2569 3HD1 LEU A 168     -21.542 107.750  64.130  1.00  3.44           H  
ATOM   2570 1HD2 LEU A 168     -22.406 105.499  62.235  1.00  3.44           H  
ATOM   2571 2HD2 LEU A 168     -21.044 106.590  61.948  1.00  3.44           H  
ATOM   2572 3HD2 LEU A 168     -20.787 104.853  61.918  1.00  3.44           H  
ATOM   2573  N   GLN A 169     -19.170 108.797  64.973  1.00  3.53           N  
ATOM   2574  CA  GLN A 169     -19.789 110.004  65.492  1.00  3.53           C  
ATOM   2575  C   GLN A 169     -19.572 111.149  64.498  1.00  3.53           C  
ATOM   2576  O   GLN A 169     -20.493 111.930  64.237  1.00  3.53           O  
ATOM   2577  CB  GLN A 169     -19.176 110.385  66.832  1.00  3.53           C  
ATOM   2578  CG  GLN A 169     -19.466 109.493  68.021  1.00  3.53           C  
ATOM   2579  CD  GLN A 169     -20.888 109.590  68.541  1.00  3.53           C  
ATOM   2580  OE1 GLN A 169     -21.505 110.656  68.497  1.00  3.53           O  
ATOM   2581  NE2 GLN A 169     -21.409 108.497  69.070  1.00  3.53           N  
ATOM   2582  H   GLN A 169     -18.422 108.321  65.477  1.00  3.53           H  
ATOM   2583  HA  GLN A 169     -20.860 109.836  65.605  1.00  3.53           H  
ATOM   2584 1HB  GLN A 169     -18.099 110.395  66.718  1.00  3.53           H  
ATOM   2585 2HB  GLN A 169     -19.501 111.385  67.079  1.00  3.53           H  
ATOM   2586 1HG  GLN A 169     -19.296 108.486  67.696  1.00  3.53           H  
ATOM   2587 2HG  GLN A 169     -18.776 109.749  68.827  1.00  3.53           H  
ATOM   2588 1HE2 GLN A 169     -22.341 108.516  69.438  1.00  3.53           H  
ATOM   2589 2HE2 GLN A 169     -20.872 107.655  69.105  1.00  3.53           H  
ATOM   2590  N   GLY A 170     -18.389 111.193  63.864  1.00  3.65           N  
ATOM   2591  CA  GLY A 170     -18.115 112.203  62.859  1.00  3.65           C  
ATOM   2592  C   GLY A 170     -19.103 112.061  61.701  1.00  3.65           C  
ATOM   2593  O   GLY A 170     -19.603 113.064  61.191  1.00  3.65           O  
ATOM   2594  H   GLY A 170     -17.645 110.541  64.109  1.00  3.65           H  
ATOM   2595 1HA  GLY A 170     -18.196 113.195  63.303  1.00  3.65           H  
ATOM   2596 2HA  GLY A 170     -17.092 112.085  62.498  1.00  3.65           H  
ATOM   2597  N   LEU A 171     -19.434 110.814  61.333  1.00  3.82           N  
ATOM   2598  CA  LEU A 171     -20.370 110.531  60.255  1.00  3.82           C  
ATOM   2599  C   LEU A 171     -21.760 111.018  60.589  1.00  3.82           C  
ATOM   2600  O   LEU A 171     -22.423 111.607  59.742  1.00  3.82           O  
ATOM   2601  CB  LEU A 171     -20.437 109.043  59.916  1.00  3.82           C  
ATOM   2602  CG  LEU A 171     -21.422 108.710  58.810  1.00  3.82           C  
ATOM   2603  CD1 LEU A 171     -21.014 109.449  57.547  1.00  3.82           C  
ATOM   2604  CD2 LEU A 171     -21.452 107.225  58.588  1.00  3.82           C  
ATOM   2605  H   LEU A 171     -18.977 110.032  61.799  1.00  3.82           H  
ATOM   2606  HA  LEU A 171     -20.031 111.056  59.369  1.00  3.82           H  
ATOM   2607 1HB  LEU A 171     -19.448 108.685  59.635  1.00  3.82           H  
ATOM   2608 2HB  LEU A 171     -20.754 108.512  60.788  1.00  3.82           H  
ATOM   2609  HG  LEU A 171     -22.415 109.051  59.103  1.00  3.82           H  
ATOM   2610 1HD1 LEU A 171     -21.723 109.237  56.748  1.00  3.82           H  
ATOM   2611 2HD1 LEU A 171     -21.006 110.519  57.745  1.00  3.82           H  
ATOM   2612 3HD1 LEU A 171     -20.024 109.122  57.245  1.00  3.82           H  
ATOM   2613 1HD2 LEU A 171     -22.162 106.984  57.798  1.00  3.82           H  
ATOM   2614 2HD2 LEU A 171     -20.477 106.904  58.298  1.00  3.82           H  
ATOM   2615 3HD2 LEU A 171     -21.748 106.723  59.507  1.00  3.82           H  
ATOM   2616  N   ASP A 172     -22.240 110.752  61.804  1.00  4.03           N  
ATOM   2617  CA  ASP A 172     -23.576 111.229  62.146  1.00  4.03           C  
ATOM   2618  C   ASP A 172     -23.624 112.764  62.066  1.00  4.03           C  
ATOM   2619  O   ASP A 172     -24.577 113.347  61.517  1.00  4.03           O  
ATOM   2620  CB  ASP A 172     -24.000 110.751  63.545  1.00  4.03           C  
ATOM   2621  CG  ASP A 172     -24.366 109.234  63.627  1.00  4.03           C  
ATOM   2622  OD1 ASP A 172     -24.528 108.614  62.602  1.00  4.03           O  
ATOM   2623  OD2 ASP A 172     -24.511 108.731  64.724  1.00  4.03           O  
ATOM   2624  H   ASP A 172     -21.663 110.235  62.469  1.00  4.03           H  
ATOM   2625  HA  ASP A 172     -24.281 110.828  61.421  1.00  4.03           H  
ATOM   2626 1HB  ASP A 172     -23.178 110.944  64.246  1.00  4.03           H  
ATOM   2627 2HB  ASP A 172     -24.852 111.337  63.882  1.00  4.03           H  
ATOM   2628  N   ASP A 173     -22.562 113.429  62.544  1.00  4.28           N  
ATOM   2629  CA  ASP A 173     -22.532 114.884  62.462  1.00  4.28           C  
ATOM   2630  C   ASP A 173     -22.423 115.337  61.003  1.00  4.28           C  
ATOM   2631  O   ASP A 173     -23.024 116.329  60.605  1.00  4.28           O  
ATOM   2632  CB  ASP A 173     -21.400 115.484  63.294  1.00  4.28           C  
ATOM   2633  CG  ASP A 173     -21.634 115.409  64.815  1.00  4.28           C  
ATOM   2634  OD1 ASP A 173     -22.727 115.086  65.223  1.00  4.28           O  
ATOM   2635  OD2 ASP A 173     -20.729 115.744  65.548  1.00  4.28           O  
ATOM   2636  H   ASP A 173     -21.791 112.920  62.987  1.00  4.28           H  
ATOM   2637  HA  ASP A 173     -23.470 115.265  62.863  1.00  4.28           H  
ATOM   2638 1HB  ASP A 173     -20.465 114.968  63.053  1.00  4.28           H  
ATOM   2639 2HB  ASP A 173     -21.286 116.515  63.028  1.00  4.28           H  
ATOM   2640  N   LEU A 174     -21.690 114.579  60.195  1.00  4.58           N  
ATOM   2641  CA  LEU A 174     -21.525 114.875  58.782  1.00  4.58           C  
ATOM   2642  C   LEU A 174     -22.843 114.752  58.034  1.00  4.58           C  
ATOM   2643  O   LEU A 174     -23.230 115.648  57.284  1.00  4.58           O  
ATOM   2644  CB  LEU A 174     -20.451 113.971  58.178  1.00  4.58           C  
ATOM   2645  CG  LEU A 174     -20.128 114.239  56.768  1.00  4.58           C  
ATOM   2646  CD1 LEU A 174     -21.003 113.408  55.847  1.00  4.58           C  
ATOM   2647  CD2 LEU A 174     -20.387 115.698  56.545  1.00  4.58           C  
ATOM   2648  H   LEU A 174     -21.189 113.781  60.579  1.00  4.58           H  
ATOM   2649  HA  LEU A 174     -21.196 115.906  58.687  1.00  4.58           H  
ATOM   2650 1HB  LEU A 174     -19.536 114.063  58.762  1.00  4.58           H  
ATOM   2651 2HB  LEU A 174     -20.795 112.951  58.240  1.00  4.58           H  
ATOM   2652  HG  LEU A 174     -19.088 114.001  56.577  1.00  4.58           H  
ATOM   2653 1HD1 LEU A 174     -20.763 113.634  54.810  1.00  4.58           H  
ATOM   2654 2HD1 LEU A 174     -20.828 112.351  56.036  1.00  4.58           H  
ATOM   2655 3HD1 LEU A 174     -22.047 113.633  56.023  1.00  4.58           H  
ATOM   2656 1HD2 LEU A 174     -20.178 115.967  55.536  1.00  4.58           H  
ATOM   2657 2HD2 LEU A 174     -21.426 115.920  56.753  1.00  4.58           H  
ATOM   2658 3HD2 LEU A 174     -19.759 116.264  57.216  1.00  4.58           H  
ATOM   2659  N   ASN A 175     -23.553 113.652  58.247  1.00  4.91           N  
ATOM   2660  CA  ASN A 175     -24.830 113.412  57.596  1.00  4.91           C  
ATOM   2661  C   ASN A 175     -25.864 114.464  57.995  1.00  4.91           C  
ATOM   2662  O   ASN A 175     -26.786 114.755  57.232  1.00  4.91           O  
ATOM   2663  CB  ASN A 175     -25.319 112.008  57.877  1.00  4.91           C  
ATOM   2664  CG  ASN A 175     -24.587 110.965  57.058  1.00  4.91           C  
ATOM   2665  OD1 ASN A 175     -23.984 111.283  56.025  1.00  4.91           O  
ATOM   2666  ND2 ASN A 175     -24.664 109.728  57.471  1.00  4.91           N  
ATOM   2667  H   ASN A 175     -23.187 112.949  58.878  1.00  4.91           H  
ATOM   2668  HA  ASN A 175     -24.684 113.503  56.519  1.00  4.91           H  
ATOM   2669 1HB  ASN A 175     -25.171 111.786  58.939  1.00  4.91           H  
ATOM   2670 2HB  ASN A 175     -26.385 111.943  57.670  1.00  4.91           H  
ATOM   2671 1HD2 ASN A 175     -24.238 108.996  56.938  1.00  4.91           H  
ATOM   2672 2HD2 ASN A 175     -25.169 109.512  58.308  1.00  4.91           H  
ATOM   2673  N   SER A 176     -25.672 115.081  59.165  1.00  5.23           N  
ATOM   2674  CA  SER A 176     -26.549 116.132  59.651  1.00  5.23           C  
ATOM   2675  C   SER A 176     -26.276 117.480  58.941  1.00  5.23           C  
ATOM   2676  O   SER A 176     -27.047 118.432  59.100  1.00  5.23           O  
ATOM   2677  CB  SER A 176     -26.380 116.285  61.151  1.00  5.23           C  
ATOM   2678  OG  SER A 176     -26.762 115.106  61.826  1.00  5.23           O  
ATOM   2679  H   SER A 176     -24.918 114.768  59.778  1.00  5.23           H  
ATOM   2680  HA  SER A 176     -27.578 115.840  59.445  1.00  5.23           H  
ATOM   2681 1HB  SER A 176     -25.352 116.523  61.385  1.00  5.23           H  
ATOM   2682 2HB  SER A 176     -26.992 117.115  61.494  1.00  5.23           H  
ATOM   2683  HG  SER A 176     -26.040 114.447  61.656  1.00  5.23           H  
ATOM   2684  N   GLY A 177     -25.196 117.555  58.146  1.00  5.50           N  
ATOM   2685  CA  GLY A 177     -24.843 118.744  57.371  1.00  5.50           C  
ATOM   2686  C   GLY A 177     -24.001 119.804  58.085  1.00  5.50           C  
ATOM   2687  O   GLY A 177     -23.217 119.519  58.990  1.00  5.50           O  
ATOM   2688  H   GLY A 177     -24.591 116.745  58.043  1.00  5.50           H  
ATOM   2689 1HA  GLY A 177     -24.305 118.414  56.482  1.00  5.50           H  
ATOM   2690 2HA  GLY A 177     -25.761 119.206  57.013  1.00  5.50           H  
ATOM   2691  N   SER A 178     -24.142 121.042  57.599  1.00  5.69           N  
ATOM   2692  CA  SER A 178     -23.384 122.219  58.039  1.00  5.69           C  
ATOM   2693  C   SER A 178     -21.850 122.149  57.944  1.00  5.69           C  
ATOM   2694  O   SER A 178     -21.154 122.516  58.895  1.00  5.69           O  
ATOM   2695  CB  SER A 178     -23.779 122.575  59.463  1.00  5.69           C  
ATOM   2696  OG  SER A 178     -25.143 122.901  59.538  1.00  5.69           O  
ATOM   2697  H   SER A 178     -24.825 121.175  56.868  1.00  5.69           H  
ATOM   2698  HA  SER A 178     -23.699 123.050  57.406  1.00  5.69           H  
ATOM   2699 1HB  SER A 178     -23.568 121.740  60.127  1.00  5.69           H  
ATOM   2700 2HB  SER A 178     -23.181 123.418  59.805  1.00  5.69           H  
ATOM   2701  HG  SER A 178     -25.344 122.979  60.475  1.00  5.69           H  
ATOM   2702  N   VAL A 179     -21.313 121.695  56.802  1.00  5.72           N  
ATOM   2703  CA  VAL A 179     -19.858 121.712  56.629  1.00  5.72           C  
ATOM   2704  C   VAL A 179     -19.438 121.986  55.190  1.00  5.72           C  
ATOM   2705  O   VAL A 179     -19.902 121.336  54.252  1.00  5.72           O  
ATOM   2706  CB  VAL A 179     -19.238 120.373  57.033  1.00  5.72           C  
ATOM   2707  CG1 VAL A 179     -19.766 119.270  56.158  1.00  5.72           C  
ATOM   2708  CG2 VAL A 179     -17.701 120.453  56.943  1.00  5.72           C  
ATOM   2709  H   VAL A 179     -21.915 121.374  56.059  1.00  5.72           H  
ATOM   2710  HA  VAL A 179     -19.448 122.496  57.265  1.00  5.72           H  
ATOM   2711  HB  VAL A 179     -19.535 120.156  58.032  1.00  5.72           H  
ATOM   2712 1HG1 VAL A 179     -19.334 118.347  56.471  1.00  5.72           H  
ATOM   2713 2HG1 VAL A 179     -20.851 119.214  56.246  1.00  5.72           H  
ATOM   2714 3HG1 VAL A 179     -19.493 119.462  55.123  1.00  5.72           H  
ATOM   2715 1HG2 VAL A 179     -17.253 119.534  57.235  1.00  5.72           H  
ATOM   2716 2HG2 VAL A 179     -17.394 120.661  55.938  1.00  5.72           H  
ATOM   2717 3HG2 VAL A 179     -17.341 121.244  57.599  1.00  5.72           H  
ATOM   2718  N   GLY A 180     -18.452 122.862  55.018  1.00  5.56           N  
ATOM   2719  CA  GLY A 180     -17.900 123.176  53.702  1.00  5.56           C  
ATOM   2720  C   GLY A 180     -16.841 122.171  53.242  1.00  5.56           C  
ATOM   2721  O   GLY A 180     -15.714 122.573  52.955  1.00  5.56           O  
ATOM   2722  H   GLY A 180     -18.088 123.344  55.828  1.00  5.56           H  
ATOM   2723 1HA  GLY A 180     -18.709 123.208  52.974  1.00  5.56           H  
ATOM   2724 2HA  GLY A 180     -17.461 124.172  53.727  1.00  5.56           H  
ATOM   2725  N   THR A 181     -17.232 120.887  53.189  1.00  5.23           N  
ATOM   2726  CA  THR A 181     -16.407 119.699  52.863  1.00  5.23           C  
ATOM   2727  C   THR A 181     -16.426 118.637  53.991  1.00  5.23           C  
ATOM   2728  O   THR A 181     -15.719 118.790  54.998  1.00  5.23           O  
ATOM   2729  CB  THR A 181     -14.923 120.010  52.559  1.00  5.23           C  
ATOM   2730  OG1 THR A 181     -14.812 120.855  51.421  1.00  5.23           O  
ATOM   2731  CG2 THR A 181     -14.189 118.727  52.294  1.00  5.23           C  
ATOM   2732  H   THR A 181     -18.214 120.747  53.428  1.00  5.23           H  
ATOM   2733  HA  THR A 181     -16.797 119.289  51.941  1.00  5.23           H  
ATOM   2734  HB  THR A 181     -14.459 120.497  53.418  1.00  5.23           H  
ATOM   2735  HG1 THR A 181     -14.954 121.759  51.717  1.00  5.23           H  
ATOM   2736 1HG2 THR A 181     -13.140 118.941  52.088  1.00  5.23           H  
ATOM   2737 2HG2 THR A 181     -14.264 118.111  53.162  1.00  5.23           H  
ATOM   2738 3HG2 THR A 181     -14.628 118.215  51.440  1.00  5.23           H  
ATOM   2739  N   PRO A 182     -17.167 117.523  53.824  1.00  4.81           N  
ATOM   2740  CA  PRO A 182     -17.281 116.407  54.756  1.00  4.81           C  
ATOM   2741  C   PRO A 182     -15.965 115.903  55.312  1.00  4.81           C  
ATOM   2742  O   PRO A 182     -15.849 115.609  56.500  1.00  4.81           O  
ATOM   2743  CB  PRO A 182     -17.926 115.338  53.871  1.00  4.81           C  
ATOM   2744  CG  PRO A 182     -18.766 116.119  52.891  1.00  4.81           C  
ATOM   2745  CD  PRO A 182     -17.958 117.339  52.584  1.00  4.81           C  
ATOM   2746  HA  PRO A 182     -17.943 116.705  55.581  1.00  4.81           H  
ATOM   2747 1HB  PRO A 182     -17.132 114.760  53.367  1.00  4.81           H  
ATOM   2748 2HB  PRO A 182     -18.485 114.625  54.456  1.00  4.81           H  
ATOM   2749 1HG  PRO A 182     -18.963 115.510  51.999  1.00  4.81           H  
ATOM   2750 2HG  PRO A 182     -19.744 116.365  53.323  1.00  4.81           H  
ATOM   2751 1HD  PRO A 182     -17.306 117.140  51.714  1.00  4.81           H  
ATOM   2752 2HD  PRO A 182     -18.644 118.188  52.426  1.00  4.81           H  
ATOM   2753  N   ASP A 183     -14.922 115.914  54.488  1.00  4.33           N  
ATOM   2754  CA  ASP A 183     -13.624 115.435  54.945  1.00  4.33           C  
ATOM   2755  C   ASP A 183     -13.133 116.243  56.138  1.00  4.33           C  
ATOM   2756  O   ASP A 183     -12.471 115.700  57.030  1.00  4.33           O  
ATOM   2757  CB  ASP A 183     -12.589 115.521  53.825  1.00  4.33           C  
ATOM   2758  CG  ASP A 183     -12.831 114.508  52.710  1.00  4.33           C  
ATOM   2759  OD1 ASP A 183     -13.614 113.603  52.899  1.00  4.33           O  
ATOM   2760  OD2 ASP A 183     -12.236 114.656  51.672  1.00  4.33           O  
ATOM   2761  H   ASP A 183     -15.029 116.200  53.528  1.00  4.33           H  
ATOM   2762  HA  ASP A 183     -13.724 114.395  55.251  1.00  4.33           H  
ATOM   2763 1HB  ASP A 183     -12.580 116.517  53.404  1.00  4.33           H  
ATOM   2764 2HB  ASP A 183     -11.598 115.345  54.242  1.00  4.33           H  
ATOM   2765  N   THR A 184     -13.467 117.541  56.169  1.00  3.87           N  
ATOM   2766  CA  THR A 184     -12.978 118.382  57.236  1.00  3.87           C  
ATOM   2767  C   THR A 184     -13.890 118.231  58.431  1.00  3.87           C  
ATOM   2768  O   THR A 184     -13.498 118.518  59.558  1.00  3.87           O  
ATOM   2769  CB  THR A 184     -12.890 119.855  56.807  1.00  3.87           C  
ATOM   2770  OG1 THR A 184     -14.195 120.376  56.538  1.00  3.87           O  
ATOM   2771  CG2 THR A 184     -12.062 119.937  55.547  1.00  3.87           C  
ATOM   2772  H   THR A 184     -14.079 117.942  55.464  1.00  3.87           H  
ATOM   2773  HA  THR A 184     -11.981 118.053  57.511  1.00  3.87           H  
ATOM   2774  HB  THR A 184     -12.421 120.443  57.594  1.00  3.87           H  
ATOM   2775  HG1 THR A 184     -14.721 119.716  56.042  1.00  3.87           H  
ATOM   2776 1HG2 THR A 184     -11.989 120.973  55.224  1.00  3.87           H  
ATOM   2777 2HG2 THR A 184     -11.064 119.540  55.744  1.00  3.87           H  
ATOM   2778 3HG2 THR A 184     -12.540 119.346  54.769  1.00  3.87           H  
ATOM   2779  N   LYS A 185     -15.097 117.706  58.208  1.00  3.50           N  
ATOM   2780  CA  LYS A 185     -15.993 117.501  59.338  1.00  3.50           C  
ATOM   2781  C   LYS A 185     -15.386 116.418  60.215  1.00  3.50           C  
ATOM   2782  O   LYS A 185     -15.353 116.527  61.443  1.00  3.50           O  
ATOM   2783  CB  LYS A 185     -17.381 117.038  58.913  1.00  3.50           C  
ATOM   2784  CG  LYS A 185     -18.379 117.001  60.047  1.00  3.50           C  
ATOM   2785  CD  LYS A 185     -18.647 118.419  60.544  1.00  3.50           C  
ATOM   2786  CE  LYS A 185     -19.779 118.483  61.539  1.00  3.50           C  
ATOM   2787  NZ  LYS A 185     -20.059 119.889  61.974  1.00  3.50           N  
ATOM   2788  H   LYS A 185     -15.387 117.504  57.248  1.00  3.50           H  
ATOM   2789  HA  LYS A 185     -16.068 118.422  59.916  1.00  3.50           H  
ATOM   2790 1HB  LYS A 185     -17.767 117.645  58.130  1.00  3.50           H  
ATOM   2791 2HB  LYS A 185     -17.317 116.020  58.524  1.00  3.50           H  
ATOM   2792 1HG  LYS A 185     -19.302 116.569  59.711  1.00  3.50           H  
ATOM   2793 2HG  LYS A 185     -17.988 116.389  60.861  1.00  3.50           H  
ATOM   2794 1HD  LYS A 185     -17.742 118.813  61.011  1.00  3.50           H  
ATOM   2795 2HD  LYS A 185     -18.894 119.038  59.722  1.00  3.50           H  
ATOM   2796 1HE  LYS A 185     -20.679 118.065  61.082  1.00  3.50           H  
ATOM   2797 2HE  LYS A 185     -19.513 117.891  62.412  1.00  3.50           H  
ATOM   2798 1HZ  LYS A 185     -20.822 119.890  62.635  1.00  3.50           H  
ATOM   2799 2HZ  LYS A 185     -19.240 120.287  62.404  1.00  3.50           H  
ATOM   2800 3HZ  LYS A 185     -20.318 120.445  61.161  1.00  3.50           H  
ATOM   2801  N   PHE A 186     -14.847 115.386  59.568  1.00  3.21           N  
ATOM   2802  CA  PHE A 186     -14.252 114.283  60.311  1.00  3.21           C  
ATOM   2803  C   PHE A 186     -12.944 114.723  60.954  1.00  3.21           C  
ATOM   2804  O   PHE A 186     -12.707 114.472  62.135  1.00  3.21           O  
ATOM   2805  CB  PHE A 186     -13.972 113.107  59.379  1.00  3.21           C  
ATOM   2806  CG  PHE A 186     -15.195 112.370  58.912  1.00  3.21           C  
ATOM   2807  CD1 PHE A 186     -15.740 112.661  57.677  1.00  3.21           C  
ATOM   2808  CD2 PHE A 186     -15.784 111.379  59.673  1.00  3.21           C  
ATOM   2809  CE1 PHE A 186     -16.851 112.005  57.205  1.00  3.21           C  
ATOM   2810  CE2 PHE A 186     -16.893 110.709  59.197  1.00  3.21           C  
ATOM   2811  CZ  PHE A 186     -17.428 111.025  57.967  1.00  3.21           C  
ATOM   2812  H   PHE A 186     -14.907 115.368  58.546  1.00  3.21           H  
ATOM   2813  HA  PHE A 186     -14.942 113.970  61.095  1.00  3.21           H  
ATOM   2814 1HB  PHE A 186     -13.442 113.472  58.497  1.00  3.21           H  
ATOM   2815 2HB  PHE A 186     -13.318 112.402  59.878  1.00  3.21           H  
ATOM   2816  HD1 PHE A 186     -15.268 113.426  57.077  1.00  3.21           H  
ATOM   2817  HD2 PHE A 186     -15.364 111.121  60.650  1.00  3.21           H  
ATOM   2818  HE1 PHE A 186     -17.259 112.263  56.226  1.00  3.21           H  
ATOM   2819  HE2 PHE A 186     -17.346 109.926  59.791  1.00  3.21           H  
ATOM   2820  HZ  PHE A 186     -18.294 110.497  57.603  1.00  3.21           H  
ATOM   2821  N   GLN A 187     -12.127 115.478  60.218  1.00  3.02           N  
ATOM   2822  CA  GLN A 187     -10.854 115.925  60.772  1.00  3.02           C  
ATOM   2823  C   GLN A 187     -11.063 116.852  61.972  1.00  3.02           C  
ATOM   2824  O   GLN A 187     -10.353 116.750  62.982  1.00  3.02           O  
ATOM   2825  CB  GLN A 187     -10.071 116.673  59.696  1.00  3.02           C  
ATOM   2826  CG  GLN A 187      -9.580 115.798  58.555  1.00  3.02           C  
ATOM   2827  CD  GLN A 187      -9.014 116.616  57.389  1.00  3.02           C  
ATOM   2828  OE1 GLN A 187      -9.241 117.830  57.289  1.00  3.02           O  
ATOM   2829  NE2 GLN A 187      -8.282 115.952  56.502  1.00  3.02           N  
ATOM   2830  H   GLN A 187     -12.356 115.687  59.244  1.00  3.02           H  
ATOM   2831  HA  GLN A 187     -10.292 115.053  61.101  1.00  3.02           H  
ATOM   2832 1HB  GLN A 187     -10.691 117.461  59.289  1.00  3.02           H  
ATOM   2833 2HB  GLN A 187      -9.204 117.149  60.149  1.00  3.02           H  
ATOM   2834 1HG  GLN A 187      -8.791 115.149  58.929  1.00  3.02           H  
ATOM   2835 2HG  GLN A 187     -10.405 115.197  58.192  1.00  3.02           H  
ATOM   2836 1HE2 GLN A 187      -7.889 116.431  55.717  1.00  3.02           H  
ATOM   2837 2HE2 GLN A 187      -8.126 114.971  56.618  1.00  3.02           H  
ATOM   2838  N   ASN A 188     -12.053 117.747  61.881  1.00  2.92           N  
ATOM   2839  CA  ASN A 188     -12.319 118.698  62.948  1.00  2.92           C  
ATOM   2840  C   ASN A 188     -12.933 118.005  64.153  1.00  2.92           C  
ATOM   2841  O   ASN A 188     -12.582 118.301  65.303  1.00  2.92           O  
ATOM   2842  CB  ASN A 188     -13.237 119.795  62.451  1.00  2.92           C  
ATOM   2843  CG  ASN A 188     -12.560 120.736  61.484  1.00  2.92           C  
ATOM   2844  OD1 ASN A 188     -11.327 120.854  61.445  1.00  2.92           O  
ATOM   2845  ND2 ASN A 188     -13.351 121.417  60.696  1.00  2.92           N  
ATOM   2846  H   ASN A 188     -12.615 117.806  61.033  1.00  2.92           H  
ATOM   2847  HA  ASN A 188     -11.375 119.141  63.265  1.00  2.92           H  
ATOM   2848 1HB  ASN A 188     -14.103 119.343  61.958  1.00  2.92           H  
ATOM   2849 2HB  ASN A 188     -13.609 120.370  63.298  1.00  2.92           H  
ATOM   2850 1HD2 ASN A 188     -12.966 122.054  60.030  1.00  2.92           H  
ATOM   2851 2HD2 ASN A 188     -14.339 121.290  60.754  1.00  2.92           H  
ATOM   2852  N   TYR A 189     -13.838 117.054  63.896  1.00  2.90           N  
ATOM   2853  CA  TYR A 189     -14.471 116.317  64.972  1.00  2.90           C  
ATOM   2854  C   TYR A 189     -13.399 115.573  65.760  1.00  2.90           C  
ATOM   2855  O   TYR A 189     -13.347 115.647  66.994  1.00  2.90           O  
ATOM   2856  CB  TYR A 189     -15.525 115.344  64.425  1.00  2.90           C  
ATOM   2857  CG  TYR A 189     -16.208 114.599  65.512  1.00  2.90           C  
ATOM   2858  CD1 TYR A 189     -17.211 115.221  66.229  1.00  2.90           C  
ATOM   2859  CD2 TYR A 189     -15.836 113.323  65.813  1.00  2.90           C  
ATOM   2860  CE1 TYR A 189     -17.824 114.565  67.264  1.00  2.90           C  
ATOM   2861  CE2 TYR A 189     -16.438 112.672  66.835  1.00  2.90           C  
ATOM   2862  CZ  TYR A 189     -17.428 113.293  67.579  1.00  2.90           C  
ATOM   2863  OH  TYR A 189     -18.021 112.648  68.644  1.00  2.90           O  
ATOM   2864  H   TYR A 189     -14.122 116.845  62.938  1.00  2.90           H  
ATOM   2865  HA  TYR A 189     -14.958 117.020  65.643  1.00  2.90           H  
ATOM   2866 1HB  TYR A 189     -16.276 115.890  63.852  1.00  2.90           H  
ATOM   2867 2HB  TYR A 189     -15.050 114.624  63.753  1.00  2.90           H  
ATOM   2868  HD1 TYR A 189     -17.509 116.240  65.981  1.00  2.90           H  
ATOM   2869  HD2 TYR A 189     -15.061 112.836  65.239  1.00  2.90           H  
ATOM   2870  HE1 TYR A 189     -18.608 115.063  67.836  1.00  2.90           H  
ATOM   2871  HE2 TYR A 189     -16.130 111.659  67.061  1.00  2.90           H  
ATOM   2872  HH  TYR A 189     -18.801 113.143  68.921  1.00  2.90           H  
ATOM   2873  N   TRP A 190     -12.525 114.865  65.043  1.00  2.96           N  
ATOM   2874  CA  TRP A 190     -11.482 114.099  65.695  1.00  2.96           C  
ATOM   2875  C   TRP A 190     -10.530 115.003  66.455  1.00  2.96           C  
ATOM   2876  O   TRP A 190     -10.253 114.777  67.628  1.00  2.96           O  
ATOM   2877  CB  TRP A 190     -10.671 113.326  64.662  1.00  2.96           C  
ATOM   2878  CG  TRP A 190     -11.454 112.290  63.986  1.00  2.96           C  
ATOM   2879  CD1 TRP A 190     -12.582 111.728  64.450  1.00  2.96           C  
ATOM   2880  CD2 TRP A 190     -11.201 111.681  62.699  1.00  2.96           C  
ATOM   2881  NE1 TRP A 190     -13.062 110.835  63.556  1.00  2.96           N  
ATOM   2882  CE2 TRP A 190     -12.227 110.784  62.479  1.00  2.96           C  
ATOM   2883  CE3 TRP A 190     -10.202 111.833  61.731  1.00  2.96           C  
ATOM   2884  CZ2 TRP A 190     -12.299 110.023  61.338  1.00  2.96           C  
ATOM   2885  CZ3 TRP A 190     -10.270 111.060  60.579  1.00  2.96           C  
ATOM   2886  CH2 TRP A 190     -11.298 110.174  60.390  1.00  2.96           C  
ATOM   2887  H   TRP A 190     -12.602 114.838  64.023  1.00  2.96           H  
ATOM   2888  HA  TRP A 190     -11.948 113.404  66.390  1.00  2.96           H  
ATOM   2889 1HB  TRP A 190     -10.287 114.015  63.908  1.00  2.96           H  
ATOM   2890 2HB  TRP A 190      -9.819 112.860  65.156  1.00  2.96           H  
ATOM   2891  HD1 TRP A 190     -13.047 111.968  65.402  1.00  2.96           H  
ATOM   2892  HE1 TRP A 190     -13.910 110.301  63.684  1.00  2.96           H  
ATOM   2893  HE3 TRP A 190      -9.386 112.539  61.882  1.00  2.96           H  
ATOM   2894  HZ2 TRP A 190     -13.093 109.333  61.177  1.00  2.96           H  
ATOM   2895  HZ3 TRP A 190      -9.485 111.178  59.829  1.00  2.96           H  
ATOM   2896  HH2 TRP A 190     -11.329 109.580  59.477  1.00  2.96           H  
ATOM   2897  N   THR A 191     -10.136 116.119  65.847  1.00  3.07           N  
ATOM   2898  CA  THR A 191      -9.217 117.025  66.513  1.00  3.07           C  
ATOM   2899  C   THR A 191      -9.801 117.509  67.837  1.00  3.07           C  
ATOM   2900  O   THR A 191      -9.101 117.588  68.850  1.00  3.07           O  
ATOM   2901  CB  THR A 191      -8.904 118.236  65.616  1.00  3.07           C  
ATOM   2902  OG1 THR A 191      -8.288 117.788  64.397  1.00  3.07           O  
ATOM   2903  CG2 THR A 191      -7.968 119.195  66.333  1.00  3.07           C  
ATOM   2904  H   THR A 191     -10.408 116.316  64.884  1.00  3.07           H  
ATOM   2905  HA  THR A 191      -8.290 116.491  66.719  1.00  3.07           H  
ATOM   2906  HB  THR A 191      -9.833 118.752  65.372  1.00  3.07           H  
ATOM   2907  HG1 THR A 191      -8.951 117.283  63.872  1.00  3.07           H  
ATOM   2908 1HG2 THR A 191      -7.760 120.046  65.687  1.00  3.07           H  
ATOM   2909 2HG2 THR A 191      -8.442 119.541  67.252  1.00  3.07           H  
ATOM   2910 3HG2 THR A 191      -7.038 118.683  66.573  1.00  3.07           H  
ATOM   2911  N   THR A 192     -11.087 117.850  67.812  1.00  3.25           N  
ATOM   2912  CA  THR A 192     -11.800 118.359  68.966  1.00  3.25           C  
ATOM   2913  C   THR A 192     -11.998 117.333  70.097  1.00  3.25           C  
ATOM   2914  O   THR A 192     -11.863 117.679  71.274  1.00  3.25           O  
ATOM   2915  CB  THR A 192     -13.182 118.866  68.535  1.00  3.25           C  
ATOM   2916  OG1 THR A 192     -13.028 119.892  67.545  1.00  3.25           O  
ATOM   2917  CG2 THR A 192     -13.909 119.438  69.735  1.00  3.25           C  
ATOM   2918  H   THR A 192     -11.599 117.775  66.933  1.00  3.25           H  
ATOM   2919  HA  THR A 192     -11.232 119.195  69.368  1.00  3.25           H  
ATOM   2920  HB  THR A 192     -13.756 118.045  68.110  1.00  3.25           H  
ATOM   2921  HG1 THR A 192     -12.737 119.466  66.701  1.00  3.25           H  
ATOM   2922 1HG2 THR A 192     -14.889 119.798  69.429  1.00  3.25           H  
ATOM   2923 2HG2 THR A 192     -14.024 118.663  70.487  1.00  3.25           H  
ATOM   2924 3HG2 THR A 192     -13.333 120.260  70.149  1.00  3.25           H  
ATOM   2925  N   TYR A 193     -12.358 116.087  69.751  1.00  3.45           N  
ATOM   2926  CA  TYR A 193     -12.704 115.088  70.770  1.00  3.45           C  
ATOM   2927  C   TYR A 193     -11.793 113.846  70.916  1.00  3.45           C  
ATOM   2928  O   TYR A 193     -11.766 113.229  71.984  1.00  3.45           O  
ATOM   2929  CB  TYR A 193     -14.130 114.621  70.496  1.00  3.45           C  
ATOM   2930  CG  TYR A 193     -15.141 115.712  70.545  1.00  3.45           C  
ATOM   2931  CD1 TYR A 193     -15.694 116.153  69.369  1.00  3.45           C  
ATOM   2932  CD2 TYR A 193     -15.519 116.275  71.747  1.00  3.45           C  
ATOM   2933  CE1 TYR A 193     -16.633 117.157  69.373  1.00  3.45           C  
ATOM   2934  CE2 TYR A 193     -16.461 117.284  71.763  1.00  3.45           C  
ATOM   2935  CZ  TYR A 193     -17.019 117.724  70.578  1.00  3.45           C  
ATOM   2936  OH  TYR A 193     -17.956 118.731  70.591  1.00  3.45           O  
ATOM   2937  H   TYR A 193     -12.454 115.858  68.761  1.00  3.45           H  
ATOM   2938  HA  TYR A 193     -12.693 115.594  71.734  1.00  3.45           H  
ATOM   2939 1HB  TYR A 193     -14.179 114.207  69.502  1.00  3.45           H  
ATOM   2940 2HB  TYR A 193     -14.415 113.841  71.201  1.00  3.45           H  
ATOM   2941  HD1 TYR A 193     -15.381 115.704  68.430  1.00  3.45           H  
ATOM   2942  HD2 TYR A 193     -15.075 115.924  72.679  1.00  3.45           H  
ATOM   2943  HE1 TYR A 193     -17.067 117.502  68.434  1.00  3.45           H  
ATOM   2944  HE2 TYR A 193     -16.764 117.733  72.709  1.00  3.45           H  
ATOM   2945  HH  TYR A 193     -18.249 118.906  69.694  1.00  3.45           H  
ATOM   2946  N   PHE A 194     -11.115 113.436  69.848  1.00  3.64           N  
ATOM   2947  CA  PHE A 194     -10.295 112.220  69.808  1.00  3.64           C  
ATOM   2948  C   PHE A 194      -8.833 112.568  69.556  1.00  3.64           C  
ATOM   2949  O   PHE A 194      -8.404 112.708  68.406  1.00  3.64           O  
ATOM   2950  CB  PHE A 194     -10.842 111.295  68.719  1.00  3.64           C  
ATOM   2951  CG  PHE A 194     -12.185 110.779  69.039  1.00  3.64           C  
ATOM   2952  CD1 PHE A 194     -13.278 111.569  68.878  1.00  3.64           C  
ATOM   2953  CD2 PHE A 194     -12.364 109.489  69.485  1.00  3.64           C  
ATOM   2954  CE1 PHE A 194     -14.519 111.118  69.217  1.00  3.64           C  
ATOM   2955  CE2 PHE A 194     -13.589 109.029  69.782  1.00  3.64           C  
ATOM   2956  CZ  PHE A 194     -14.681 109.861  69.669  1.00  3.64           C  
ATOM   2957  H   PHE A 194     -11.126 113.998  69.008  1.00  3.64           H  
ATOM   2958  HA  PHE A 194     -10.367 111.714  70.772  1.00  3.64           H  
ATOM   2959 1HB  PHE A 194     -10.891 111.831  67.777  1.00  3.64           H  
ATOM   2960 2HB  PHE A 194     -10.189 110.467  68.580  1.00  3.64           H  
ATOM   2961  HD1 PHE A 194     -13.140 112.577  68.503  1.00  3.64           H  
ATOM   2962  HD2 PHE A 194     -11.519 108.835  69.597  1.00  3.64           H  
ATOM   2963  HE1 PHE A 194     -15.379 111.765  69.128  1.00  3.64           H  
ATOM   2964  HE2 PHE A 194     -13.698 108.008  70.121  1.00  3.64           H  
ATOM   2965  HZ  PHE A 194     -15.672 109.522  69.928  1.00  3.64           H  
ATOM   2966  N   SER A 195      -8.044 112.641  70.630  1.00  3.79           N  
ATOM   2967  CA  SER A 195      -6.672 113.125  70.515  1.00  3.79           C  
ATOM   2968  C   SER A 195      -5.985 112.531  69.299  1.00  3.79           C  
ATOM   2969  O   SER A 195      -6.004 111.309  69.096  1.00  3.79           O  
ATOM   2970  CB  SER A 195      -5.892 112.786  71.767  1.00  3.79           C  
ATOM   2971  OG  SER A 195      -6.419 113.448  72.882  1.00  3.79           O  
ATOM   2972  H   SER A 195      -8.440 112.453  71.541  1.00  3.79           H  
ATOM   2973  HA  SER A 195      -6.699 114.211  70.397  1.00  3.79           H  
ATOM   2974 1HB  SER A 195      -5.931 111.718  71.931  1.00  3.79           H  
ATOM   2975 2HB  SER A 195      -4.846 113.061  71.634  1.00  3.79           H  
ATOM   2976  HG  SER A 195      -5.865 113.199  73.628  1.00  3.79           H  
ATOM   2977  N   THR A 196      -5.316 113.409  68.546  1.00  3.85           N  
ATOM   2978  CA  THR A 196      -4.653 113.079  67.288  1.00  3.85           C  
ATOM   2979  C   THR A 196      -3.794 111.835  67.325  1.00  3.85           C  
ATOM   2980  O   THR A 196      -3.860 111.016  66.410  1.00  3.85           O  
ATOM   2981  CB  THR A 196      -3.776 114.250  66.815  1.00  3.85           C  
ATOM   2982  OG1 THR A 196      -4.587 115.415  66.615  1.00  3.85           O  
ATOM   2983  CG2 THR A 196      -3.090 113.879  65.521  1.00  3.85           C  
ATOM   2984  H   THR A 196      -5.339 114.379  68.831  1.00  3.85           H  
ATOM   2985  HA  THR A 196      -5.431 112.922  66.541  1.00  3.85           H  
ATOM   2986  HB  THR A 196      -3.020 114.470  67.569  1.00  3.85           H  
ATOM   2987  HG1 THR A 196      -4.049 116.123  66.247  1.00  3.85           H  
ATOM   2988 1HG2 THR A 196      -2.465 114.706  65.188  1.00  3.85           H  
ATOM   2989 2HG2 THR A 196      -2.472 113.001  65.690  1.00  3.85           H  
ATOM   2990 3HG2 THR A 196      -3.836 113.658  64.759  1.00  3.85           H  
ATOM   2991  N   SER A 197      -2.996 111.665  68.370  1.00  3.80           N  
ATOM   2992  CA  SER A 197      -2.125 110.503  68.410  1.00  3.80           C  
ATOM   2993  C   SER A 197      -2.923 109.203  68.368  1.00  3.80           C  
ATOM   2994  O   SER A 197      -2.540 108.259  67.676  1.00  3.80           O  
ATOM   2995  CB  SER A 197      -1.279 110.527  69.666  1.00  3.80           C  
ATOM   2996  OG  SER A 197      -0.384 111.609  69.656  1.00  3.80           O  
ATOM   2997  H   SER A 197      -2.983 112.346  69.114  1.00  3.80           H  
ATOM   2998  HA  SER A 197      -1.471 110.532  67.537  1.00  3.80           H  
ATOM   2999 1HB  SER A 197      -1.928 110.593  70.541  1.00  3.80           H  
ATOM   3000 2HB  SER A 197      -0.724 109.591  69.744  1.00  3.80           H  
ATOM   3001  HG  SER A 197       0.141 111.528  70.458  1.00  3.80           H  
ATOM   3002  N   TYR A 198      -4.048 109.152  69.083  1.00  3.63           N  
ATOM   3003  CA  TYR A 198      -4.818 107.922  69.133  1.00  3.63           C  
ATOM   3004  C   TYR A 198      -5.662 107.795  67.889  1.00  3.63           C  
ATOM   3005  O   TYR A 198      -5.857 106.694  67.378  1.00  3.63           O  
ATOM   3006  CB  TYR A 198      -5.676 107.870  70.382  1.00  3.63           C  
ATOM   3007  CG  TYR A 198      -4.930 107.645  71.651  1.00  3.63           C  
ATOM   3008  CD1 TYR A 198      -4.699 108.696  72.511  1.00  3.63           C  
ATOM   3009  CD2 TYR A 198      -4.496 106.374  71.973  1.00  3.63           C  
ATOM   3010  CE1 TYR A 198      -4.029 108.482  73.699  1.00  3.63           C  
ATOM   3011  CE2 TYR A 198      -3.829 106.149  73.159  1.00  3.63           C  
ATOM   3012  CZ  TYR A 198      -3.593 107.199  74.027  1.00  3.63           C  
ATOM   3013  OH  TYR A 198      -2.929 106.994  75.221  1.00  3.63           O  
ATOM   3014  H   TYR A 198      -4.393 109.979  69.559  1.00  3.63           H  
ATOM   3015  HA  TYR A 198      -4.128 107.077  69.153  1.00  3.63           H  
ATOM   3016 1HB  TYR A 198      -6.212 108.812  70.474  1.00  3.63           H  
ATOM   3017 2HB  TYR A 198      -6.401 107.070  70.281  1.00  3.63           H  
ATOM   3018  HD1 TYR A 198      -5.045 109.688  72.252  1.00  3.63           H  
ATOM   3019  HD2 TYR A 198      -4.685 105.551  71.288  1.00  3.63           H  
ATOM   3020  HE1 TYR A 198      -3.848 109.314  74.380  1.00  3.63           H  
ATOM   3021  HE2 TYR A 198      -3.493 105.148  73.405  1.00  3.63           H  
ATOM   3022  HH  TYR A 198      -2.734 106.047  75.335  1.00  3.63           H  
ATOM   3023  N   THR A 199      -6.133 108.928  67.364  1.00  3.41           N  
ATOM   3024  CA  THR A 199      -6.922 108.885  66.145  1.00  3.41           C  
ATOM   3025  C   THR A 199      -6.104 108.292  65.025  1.00  3.41           C  
ATOM   3026  O   THR A 199      -6.595 107.443  64.281  1.00  3.41           O  
ATOM   3027  CB  THR A 199      -7.447 110.271  65.724  1.00  3.41           C  
ATOM   3028  OG1 THR A 199      -8.376 110.755  66.701  1.00  3.41           O  
ATOM   3029  CG2 THR A 199      -8.133 110.190  64.370  1.00  3.41           C  
ATOM   3030  H   THR A 199      -5.953 109.816  67.831  1.00  3.41           H  
ATOM   3031  HA  THR A 199      -7.782 108.240  66.309  1.00  3.41           H  
ATOM   3032  HB  THR A 199      -6.612 110.965  65.653  1.00  3.41           H  
ATOM   3033  HG1 THR A 199      -7.965 111.405  67.320  1.00  3.41           H  
ATOM   3034 1HG2 THR A 199      -8.481 111.173  64.089  1.00  3.41           H  
ATOM   3035 2HG2 THR A 199      -7.428 109.827  63.621  1.00  3.41           H  
ATOM   3036 3HG2 THR A 199      -8.971 109.519  64.434  1.00  3.41           H  
ATOM   3037  N   LEU A 200      -4.854 108.734  64.900  1.00  3.18           N  
ATOM   3038  CA  LEU A 200      -4.012 108.240  63.836  1.00  3.18           C  
ATOM   3039  C   LEU A 200      -3.570 106.800  64.057  1.00  3.18           C  
ATOM   3040  O   LEU A 200      -3.597 106.008  63.112  1.00  3.18           O  
ATOM   3041  CB  LEU A 200      -2.793 109.135  63.696  1.00  3.18           C  
ATOM   3042  CG  LEU A 200      -3.095 110.541  63.207  1.00  3.18           C  
ATOM   3043  CD1 LEU A 200      -1.822 111.354  63.245  1.00  3.18           C  
ATOM   3044  CD2 LEU A 200      -3.696 110.475  61.809  1.00  3.18           C  
ATOM   3045  H   LEU A 200      -4.498 109.444  65.539  1.00  3.18           H  
ATOM   3046  HA  LEU A 200      -4.579 108.285  62.909  1.00  3.18           H  
ATOM   3047 1HB  LEU A 200      -2.319 109.222  64.678  1.00  3.18           H  
ATOM   3048 2HB  LEU A 200      -2.088 108.673  63.009  1.00  3.18           H  
ATOM   3049  HG  LEU A 200      -3.811 111.013  63.880  1.00  3.18           H  
ATOM   3050 1HD1 LEU A 200      -2.029 112.370  62.915  1.00  3.18           H  
ATOM   3051 2HD1 LEU A 200      -1.440 111.370  64.265  1.00  3.18           H  
ATOM   3052 3HD1 LEU A 200      -1.083 110.902  62.588  1.00  3.18           H  
ATOM   3053 1HD2 LEU A 200      -3.921 111.484  61.463  1.00  3.18           H  
ATOM   3054 2HD2 LEU A 200      -2.987 110.005  61.128  1.00  3.18           H  
ATOM   3055 3HD2 LEU A 200      -4.616 109.887  61.838  1.00  3.18           H  
ATOM   3056  N   GLU A 201      -3.202 106.412  65.291  1.00  2.95           N  
ATOM   3057  CA  GLU A 201      -2.812 105.014  65.473  1.00  2.95           C  
ATOM   3058  C   GLU A 201      -3.995 104.097  65.208  1.00  2.95           C  
ATOM   3059  O   GLU A 201      -3.850 103.029  64.603  1.00  2.95           O  
ATOM   3060  CB  GLU A 201      -2.268 104.740  66.883  1.00  2.95           C  
ATOM   3061  CG  GLU A 201      -0.877 105.321  67.184  1.00  2.95           C  
ATOM   3062  CD  GLU A 201      -0.393 104.996  68.590  1.00  2.95           C  
ATOM   3063  OE1 GLU A 201      -1.200 104.610  69.407  1.00  2.95           O  
ATOM   3064  OE2 GLU A 201       0.790 105.105  68.829  1.00  2.95           O  
ATOM   3065  H   GLU A 201      -3.166 107.065  66.078  1.00  2.95           H  
ATOM   3066  HA  GLU A 201      -2.030 104.780  64.753  1.00  2.95           H  
ATOM   3067 1HB  GLU A 201      -2.960 105.162  67.617  1.00  2.95           H  
ATOM   3068 2HB  GLU A 201      -2.230 103.666  67.055  1.00  2.95           H  
ATOM   3069 1HG  GLU A 201      -0.163 104.933  66.464  1.00  2.95           H  
ATOM   3070 2HG  GLU A 201      -0.915 106.399  67.059  1.00  2.95           H  
ATOM   3071  N   ALA A 202      -5.171 104.515  65.655  1.00  2.76           N  
ATOM   3072  CA  ALA A 202      -6.379 103.754  65.460  1.00  2.76           C  
ATOM   3073  C   ALA A 202      -6.780 103.682  63.995  1.00  2.76           C  
ATOM   3074  O   ALA A 202      -7.127 102.609  63.512  1.00  2.76           O  
ATOM   3075  CB  ALA A 202      -7.461 104.354  66.294  1.00  2.76           C  
ATOM   3076  H   ALA A 202      -5.240 105.392  66.170  1.00  2.76           H  
ATOM   3077  HA  ALA A 202      -6.204 102.744  65.793  1.00  2.76           H  
ATOM   3078 1HB  ALA A 202      -8.355 103.764  66.182  1.00  2.76           H  
ATOM   3079 2HB  ALA A 202      -7.136 104.350  67.330  1.00  2.76           H  
ATOM   3080 3HB  ALA A 202      -7.639 105.379  65.981  1.00  2.76           H  
ATOM   3081  N   LEU A 203      -6.678 104.797  63.263  1.00  2.62           N  
ATOM   3082  CA  LEU A 203      -7.047 104.810  61.850  1.00  2.62           C  
ATOM   3083  C   LEU A 203      -6.110 103.891  61.109  1.00  2.62           C  
ATOM   3084  O   LEU A 203      -6.527 103.084  60.269  1.00  2.62           O  
ATOM   3085  CB  LEU A 203      -7.001 106.244  61.309  1.00  2.62           C  
ATOM   3086  CG  LEU A 203      -7.392 106.457  59.846  1.00  2.62           C  
ATOM   3087  CD1 LEU A 203      -8.831 105.965  59.598  1.00  2.62           C  
ATOM   3088  CD2 LEU A 203      -7.292 107.957  59.550  1.00  2.62           C  
ATOM   3089  H   LEU A 203      -6.388 105.674  63.693  1.00  2.62           H  
ATOM   3090  HA  LEU A 203      -8.049 104.409  61.739  1.00  2.62           H  
ATOM   3091 1HB  LEU A 203      -7.641 106.872  61.923  1.00  2.62           H  
ATOM   3092 2HB  LEU A 203      -5.980 106.609  61.427  1.00  2.62           H  
ATOM   3093  HG  LEU A 203      -6.716 105.897  59.199  1.00  2.62           H  
ATOM   3094 1HD1 LEU A 203      -9.097 106.127  58.554  1.00  2.62           H  
ATOM   3095 2HD1 LEU A 203      -8.901 104.899  59.828  1.00  2.62           H  
ATOM   3096 3HD1 LEU A 203      -9.515 106.521  60.226  1.00  2.62           H  
ATOM   3097 1HD2 LEU A 203      -7.561 108.144  58.511  1.00  2.62           H  
ATOM   3098 2HD2 LEU A 203      -7.974 108.502  60.208  1.00  2.62           H  
ATOM   3099 3HD2 LEU A 203      -6.269 108.294  59.729  1.00  2.62           H  
ATOM   3100  N   ARG A 204      -4.826 104.005  61.437  1.00  2.53           N  
ATOM   3101  CA  ARG A 204      -3.833 103.129  60.878  1.00  2.53           C  
ATOM   3102  C   ARG A 204      -4.224 101.692  61.117  1.00  2.53           C  
ATOM   3103  O   ARG A 204      -4.259 100.923  60.170  1.00  2.53           O  
ATOM   3104  CB  ARG A 204      -2.480 103.377  61.502  1.00  2.53           C  
ATOM   3105  CG  ARG A 204      -1.406 102.433  61.063  1.00  2.53           C  
ATOM   3106  CD  ARG A 204      -0.212 102.575  61.909  1.00  2.53           C  
ATOM   3107  NE  ARG A 204      -0.483 102.289  63.306  1.00  2.53           N  
ATOM   3108  CZ  ARG A 204       0.392 102.504  64.307  1.00  2.53           C  
ATOM   3109  NH1 ARG A 204       1.599 102.975  64.048  1.00  2.53           N  
ATOM   3110  NH2 ARG A 204       0.041 102.242  65.555  1.00  2.53           N  
ATOM   3111  H   ARG A 204      -4.526 104.707  62.111  1.00  2.53           H  
ATOM   3112  HA  ARG A 204      -3.772 103.307  59.807  1.00  2.53           H  
ATOM   3113 1HB  ARG A 204      -2.152 104.388  61.274  1.00  2.53           H  
ATOM   3114 2HB  ARG A 204      -2.549 103.302  62.573  1.00  2.53           H  
ATOM   3115 1HG  ARG A 204      -1.765 101.406  61.144  1.00  2.53           H  
ATOM   3116 2HG  ARG A 204      -1.130 102.645  60.030  1.00  2.53           H  
ATOM   3117 1HD  ARG A 204       0.534 101.875  61.576  1.00  2.53           H  
ATOM   3118 2HD  ARG A 204       0.169 103.592  61.836  1.00  2.53           H  
ATOM   3119  HE  ARG A 204      -1.410 101.943  63.549  1.00  2.53           H  
ATOM   3120 1HH1 ARG A 204       1.885 103.177  63.082  1.00  2.53           H  
ATOM   3121 2HH1 ARG A 204       2.253 103.132  64.801  1.00  2.53           H  
ATOM   3122 1HH2 ARG A 204      -0.883 101.882  65.762  1.00  2.53           H  
ATOM   3123 2HH2 ARG A 204       0.692 102.414  66.310  1.00  2.53           H  
ATOM   3124  N   ASP A 205      -4.563 101.332  62.359  1.00  2.51           N  
ATOM   3125  CA  ASP A 205      -4.938  99.959  62.679  1.00  2.51           C  
ATOM   3126  C   ASP A 205      -6.211  99.496  61.949  1.00  2.51           C  
ATOM   3127  O   ASP A 205      -6.291  98.356  61.480  1.00  2.51           O  
ATOM   3128  CB  ASP A 205      -5.100  99.819  64.192  1.00  2.51           C  
ATOM   3129  CG  ASP A 205      -5.211  98.397  64.649  1.00  2.51           C  
ATOM   3130  OD1 ASP A 205      -4.261  97.655  64.463  1.00  2.51           O  
ATOM   3131  OD2 ASP A 205      -6.226  98.056  65.213  1.00  2.51           O  
ATOM   3132  H   ASP A 205      -4.525 102.019  63.113  1.00  2.51           H  
ATOM   3133  HA  ASP A 205      -4.116  99.313  62.370  1.00  2.51           H  
ATOM   3134 1HB  ASP A 205      -4.250 100.290  64.689  1.00  2.51           H  
ATOM   3135 2HB  ASP A 205      -5.990 100.363  64.500  1.00  2.51           H  
ATOM   3136  N   VAL A 206      -7.173 100.391  61.740  1.00  2.54           N  
ATOM   3137  CA  VAL A 206      -8.387  99.998  61.034  1.00  2.54           C  
ATOM   3138  C   VAL A 206      -8.058  99.501  59.632  1.00  2.54           C  
ATOM   3139  O   VAL A 206      -8.591  98.470  59.180  1.00  2.54           O  
ATOM   3140  CB  VAL A 206      -9.403 101.158  60.987  1.00  2.54           C  
ATOM   3141  CG1 VAL A 206     -10.537 100.848  60.063  1.00  2.54           C  
ATOM   3142  CG2 VAL A 206      -9.986 101.360  62.371  1.00  2.54           C  
ATOM   3143  H   VAL A 206      -7.084 101.327  62.133  1.00  2.54           H  
ATOM   3144  HA  VAL A 206      -8.852  99.197  61.581  1.00  2.54           H  
ATOM   3145  HB  VAL A 206      -8.907 102.067  60.642  1.00  2.54           H  
ATOM   3146 1HG1 VAL A 206     -11.208 101.684  60.096  1.00  2.54           H  
ATOM   3147 2HG1 VAL A 206     -10.166 100.702  59.043  1.00  2.54           H  
ATOM   3148 3HG1 VAL A 206     -11.048  99.950  60.400  1.00  2.54           H  
ATOM   3149 1HG2 VAL A 206     -10.701 102.163  62.358  1.00  2.54           H  
ATOM   3150 2HG2 VAL A 206     -10.483 100.447  62.694  1.00  2.54           H  
ATOM   3151 3HG2 VAL A 206      -9.208 101.594  63.063  1.00  2.54           H  
ATOM   3152  N   VAL A 207      -7.157 100.219  58.962  1.00  2.64           N  
ATOM   3153  CA  VAL A 207      -6.744  99.871  57.610  1.00  2.64           C  
ATOM   3154  C   VAL A 207      -5.635  98.802  57.541  1.00  2.64           C  
ATOM   3155  O   VAL A 207      -5.706  97.895  56.705  1.00  2.64           O  
ATOM   3156  CB  VAL A 207      -6.252 101.125  56.883  1.00  2.64           C  
ATOM   3157  CG1 VAL A 207      -5.730 100.730  55.481  1.00  2.64           C  
ATOM   3158  CG2 VAL A 207      -7.385 102.143  56.822  1.00  2.64           C  
ATOM   3159  H   VAL A 207      -6.772 101.056  59.411  1.00  2.64           H  
ATOM   3160  HA  VAL A 207      -7.620  99.493  57.083  1.00  2.64           H  
ATOM   3161  HB  VAL A 207      -5.417 101.556  57.437  1.00  2.64           H  
ATOM   3162 1HG1 VAL A 207      -5.361 101.613  54.963  1.00  2.64           H  
ATOM   3163 2HG1 VAL A 207      -4.918 100.006  55.580  1.00  2.64           H  
ATOM   3164 3HG1 VAL A 207      -6.540 100.284  54.904  1.00  2.64           H  
ATOM   3165 1HG2 VAL A 207      -7.039 103.044  56.320  1.00  2.64           H  
ATOM   3166 2HG2 VAL A 207      -8.230 101.721  56.275  1.00  2.64           H  
ATOM   3167 3HG2 VAL A 207      -7.700 102.394  57.841  1.00  2.64           H  
ATOM   3168  N   PHE A 208      -4.595  98.960  58.378  1.00  2.78           N  
ATOM   3169  CA  PHE A 208      -3.377  98.139  58.407  1.00  2.78           C  
ATOM   3170  C   PHE A 208      -3.138  97.272  59.658  1.00  2.78           C  
```
