## Supplementary material for "Phylogenetic and protein structure analyses provide insight into the evolution and diversification of the CD36 domain ‘apex’ among scavenger receptor class B proteins across Eukarya": Supplementary_File10_rosettafold.txt (part 203 of 221)

```
ATOM   3171  O   PHE A 208      -2.012  96.804  59.856  1.00  2.78           O  
ATOM   3172  CB  PHE A 208      -2.143  99.036  58.293  1.00  2.78           C  
ATOM   3173  CG  PHE A 208      -2.043  99.818  57.046  1.00  2.78           C  
ATOM   3174  CD1 PHE A 208      -2.477 101.129  57.007  1.00  2.78           C  
ATOM   3175  CD2 PHE A 208      -1.498  99.260  55.911  1.00  2.78           C  
ATOM   3176  CE1 PHE A 208      -2.375 101.867  55.846  1.00  2.78           C  
ATOM   3177  CE2 PHE A 208      -1.390  99.989  54.750  1.00  2.78           C  
ATOM   3178  CZ  PHE A 208      -1.830 101.292  54.714  1.00  2.78           C  
ATOM   3179  H   PHE A 208      -4.642  99.711  59.045  1.00  2.78           H  
ATOM   3180  HA  PHE A 208      -3.411  97.492  57.539  1.00  2.78           H  
ATOM   3181 1HB  PHE A 208      -2.133  99.732  59.131  1.00  2.78           H  
ATOM   3182 2HB  PHE A 208      -1.250  98.419  58.378  1.00  2.78           H  
ATOM   3183  HD1 PHE A 208      -2.907 101.574  57.910  1.00  2.78           H  
ATOM   3184  HD2 PHE A 208      -1.150  98.222  55.937  1.00  2.78           H  
ATOM   3185  HE1 PHE A 208      -2.725 102.898  55.824  1.00  2.78           H  
ATOM   3186  HE2 PHE A 208      -0.959  99.527  53.855  1.00  2.78           H  
ATOM   3187  HZ  PHE A 208      -1.748 101.866  53.793  1.00  2.78           H  
ATOM   3188  N   GLY A 209      -4.149  97.032  60.491  1.00  2.99           N  
ATOM   3189  CA  GLY A 209      -3.930  96.244  61.697  1.00  2.99           C  
ATOM   3190  C   GLY A 209      -3.642  94.817  61.290  1.00  2.99           C  
ATOM   3191  O   GLY A 209      -3.643  94.518  60.105  1.00  2.99           O  
ATOM   3192  H   GLY A 209      -5.067  97.441  60.352  1.00  2.99           H  
ATOM   3193 1HA  GLY A 209      -3.100  96.662  62.267  1.00  2.99           H  
ATOM   3194 2HA  GLY A 209      -4.820  96.296  62.327  1.00  2.99           H  
ATOM   3195  N   PRO A 210      -3.505  93.873  62.217  1.00  3.29           N  
ATOM   3196  CA  PRO A 210      -3.095  92.505  61.938  1.00  3.29           C  
ATOM   3197  C   PRO A 210      -3.701  91.956  60.638  1.00  3.29           C  
ATOM   3198  O   PRO A 210      -2.964  91.605  59.716  1.00  3.29           O  
ATOM   3199  CB  PRO A 210      -3.580  91.798  63.204  1.00  3.29           C  
ATOM   3200  CG  PRO A 210      -3.408  92.868  64.292  1.00  3.29           C  
ATOM   3201  CD  PRO A 210      -3.854  94.152  63.624  1.00  3.29           C  
ATOM   3202  HA  PRO A 210      -1.998  92.468  61.882  1.00  3.29           H  
ATOM   3203 1HB  PRO A 210      -4.627  91.469  63.088  1.00  3.29           H  
ATOM   3204 2HB  PRO A 210      -2.979  90.904  63.383  1.00  3.29           H  
ATOM   3205 1HG  PRO A 210      -4.019  92.620  65.170  1.00  3.29           H  
ATOM   3206 2HG  PRO A 210      -2.360  92.910  64.633  1.00  3.29           H  
ATOM   3207 1HD  PRO A 210      -4.935  94.296  63.733  1.00  3.29           H  
ATOM   3208 2HD  PRO A 210      -3.285  95.011  64.015  1.00  3.29           H  
ATOM   3209  N   ALA A 211      -5.029  91.934  60.501  1.00  3.70           N  
ATOM   3210  CA  ALA A 211      -5.612  91.444  59.240  1.00  3.70           C  
ATOM   3211  C   ALA A 211      -5.222  92.308  58.035  1.00  3.70           C  
ATOM   3212  O   ALA A 211      -5.149  91.830  56.902  1.00  3.70           O  
ATOM   3213  CB  ALA A 211      -7.105  91.392  59.332  1.00  3.70           C  
ATOM   3214  H   ALA A 211      -5.646  92.240  61.258  1.00  3.70           H  
ATOM   3215  HA  ALA A 211      -5.233  90.437  59.066  1.00  3.70           H  
ATOM   3216 1HB  ALA A 211      -7.511  90.999  58.402  1.00  3.70           H  
ATOM   3217 2HB  ALA A 211      -7.372  90.744  60.145  1.00  3.70           H  
ATOM   3218 3HB  ALA A 211      -7.479  92.394  59.504  1.00  3.70           H  
ATOM   3219  N   GLY A 212      -5.041  93.599  58.281  1.00  4.23           N  
ATOM   3220  CA  GLY A 212      -4.725  94.597  57.276  1.00  4.23           C  
ATOM   3221  C   GLY A 212      -3.224  94.733  57.064  1.00  4.23           C  
ATOM   3222  O   GLY A 212      -2.780  95.537  56.245  1.00  4.23           O  
ATOM   3223  H   GLY A 212      -5.067  93.914  59.246  1.00  4.23           H  
ATOM   3224 1HA  GLY A 212      -5.210  94.339  56.335  1.00  4.23           H  
ATOM   3225 2HA  GLY A 212      -5.132  95.555  57.592  1.00  4.23           H  
ATOM   3226  N   PHE A 213      -2.420  93.918  57.747  1.00  4.89           N  
ATOM   3227  CA  PHE A 213      -0.972  93.984  57.605  1.00  4.89           C  
ATOM   3228  C   PHE A 213      -0.529  93.862  56.159  1.00  4.89           C  
ATOM   3229  O   PHE A 213       0.533  94.350  55.783  1.00  4.89           O  
ATOM   3230  CB  PHE A 213      -0.269  92.884  58.390  1.00  4.89           C  
ATOM   3231  CG  PHE A 213       1.227  92.952  58.229  1.00  4.89           C  
ATOM   3232  CD1 PHE A 213       2.011  93.873  58.918  1.00  4.89           C  
ATOM   3233  CD2 PHE A 213       1.847  92.099  57.343  1.00  4.89           C  
ATOM   3234  CE1 PHE A 213       3.366  93.924  58.720  1.00  4.89           C  
ATOM   3235  CE2 PHE A 213       3.204  92.148  57.139  1.00  4.89           C  
ATOM   3236  CZ  PHE A 213       3.968  93.068  57.830  1.00  4.89           C  
ATOM   3237  H   PHE A 213      -2.807  93.251  58.417  1.00  4.89           H  
ATOM   3238  HA  PHE A 213      -0.641  94.951  57.991  1.00  4.89           H  
ATOM   3239 1HB  PHE A 213      -0.520  92.957  59.440  1.00  4.89           H  
ATOM   3240 2HB  PHE A 213      -0.611  91.914  58.043  1.00  4.89           H  
ATOM   3241  HD1 PHE A 213       1.550  94.561  59.607  1.00  4.89           H  
ATOM   3242  HD2 PHE A 213       1.241  91.385  56.797  1.00  4.89           H  
ATOM   3243  HE1 PHE A 213       3.960  94.643  59.264  1.00  4.89           H  
ATOM   3244  HE2 PHE A 213       3.673  91.465  56.432  1.00  4.89           H  
ATOM   3245  HZ  PHE A 213       5.044  93.114  57.673  1.00  4.89           H  
ATOM   3246  N   TYR A 214      -1.327  93.155  55.366  1.00  5.70           N  
ATOM   3247  CA  TYR A 214      -1.020  92.843  53.990  1.00  5.70           C  
ATOM   3248  C   TYR A 214      -1.518  93.911  53.010  1.00  5.70           C  
ATOM   3249  O   TYR A 214      -1.286  93.815  51.792  1.00  5.70           O  
ATOM   3250  CB  TYR A 214      -1.652  91.497  53.709  1.00  5.70           C  
ATOM   3251  CG  TYR A 214      -1.105  90.492  54.664  1.00  5.70           C  
ATOM   3252  CD1 TYR A 214      -1.845  90.205  55.801  1.00  5.70           C  
ATOM   3253  CD2 TYR A 214       0.117  89.880  54.451  1.00  5.70           C  
ATOM   3254  CE1 TYR A 214      -1.372  89.311  56.725  1.00  5.70           C  
ATOM   3255  CE2 TYR A 214       0.595  88.971  55.382  1.00  5.70           C  
ATOM   3256  CZ  TYR A 214      -0.150  88.691  56.518  1.00  5.70           C  
ATOM   3257  OH  TYR A 214       0.318  87.801  57.452  1.00  5.70           O  
ATOM   3258  H   TYR A 214      -2.193  92.810  55.761  1.00  5.70           H  
ATOM   3259  HA  TYR A 214       0.052  92.749  53.895  1.00  5.70           H  
ATOM   3260 1HB  TYR A 214      -2.736  91.554  53.834  1.00  5.70           H  
ATOM   3261 2HB  TYR A 214      -1.434  91.177  52.691  1.00  5.70           H  
ATOM   3262  HD1 TYR A 214      -2.806  90.701  55.967  1.00  5.70           H  
ATOM   3263  HD2 TYR A 214       0.700  90.113  53.559  1.00  5.70           H  
ATOM   3264  HE1 TYR A 214      -1.958  89.097  57.620  1.00  5.70           H  
ATOM   3265  HE2 TYR A 214       1.557  88.483  55.226  1.00  5.70           H  
ATOM   3266  HH  TYR A 214      -0.300  87.762  58.189  1.00  5.70           H  
ATOM   3267  N   ASN A 215      -2.177  94.951  53.536  1.00  6.59           N  
ATOM   3268  CA  ASN A 215      -2.710  96.026  52.719  1.00  6.59           C  
ATOM   3269  C   ASN A 215      -1.658  96.693  51.866  1.00  6.59           C  
ATOM   3270  O   ASN A 215      -0.774  97.397  52.347  1.00  6.59           O  
ATOM   3271  CB  ASN A 215      -3.432  97.044  53.591  1.00  6.59           C  
ATOM   3272  CG  ASN A 215      -4.023  98.196  52.807  1.00  6.59           C  
ATOM   3273  OD1 ASN A 215      -3.285  99.066  52.313  1.00  6.59           O  
ATOM   3274  ND2 ASN A 215      -5.304  98.211  52.669  1.00  6.59           N  
ATOM   3275  H   ASN A 215      -2.323  95.008  54.541  1.00  6.59           H  
ATOM   3276  HA  ASN A 215      -3.448  95.602  52.036  1.00  6.59           H  
ATOM   3277 1HB  ASN A 215      -4.247  96.547  54.121  1.00  6.59           H  
ATOM   3278 2HB  ASN A 215      -2.766  97.412  54.348  1.00  6.59           H  
ATOM   3279 1HD2 ASN A 215      -5.740  98.947  52.159  1.00  6.59           H  
ATOM   3280 2HD2 ASN A 215      -5.852  97.459  53.057  1.00  6.59           H  
ATOM   3281  N   GLN A 216      -1.782  96.464  50.568  1.00  7.48           N  
ATOM   3282  CA  GLN A 216      -0.887  96.991  49.556  1.00  7.48           C  
ATOM   3283  C   GLN A 216       0.585  96.684  49.822  1.00  7.48           C  
ATOM   3284  O   GLN A 216       1.446  97.466  49.413  1.00  7.48           O  
ATOM   3285  CB  GLN A 216      -1.089  98.504  49.436  1.00  7.48           C  
ATOM   3286  CG  GLN A 216      -2.513  98.891  49.049  1.00  7.48           C  
ATOM   3287  CD  GLN A 216      -2.728 100.392  48.972  1.00  7.48           C  
ATOM   3288  OE1 GLN A 216      -2.389 101.047  47.978  1.00  7.48           O  
ATOM   3289  NE2 GLN A 216      -3.283 100.951  50.048  1.00  7.48           N  
ATOM   3290  H   GLN A 216      -2.542  95.869  50.271  1.00  7.48           H  
ATOM   3291  HA  GLN A 216      -1.152  96.532  48.604  1.00  7.48           H  
ATOM   3292 1HB  GLN A 216      -0.855  98.988  50.385  1.00  7.48           H  
ATOM   3293 2HB  GLN A 216      -0.405  98.904  48.688  1.00  7.48           H  
ATOM   3294 1HG  GLN A 216      -2.725  98.474  48.064  1.00  7.48           H  
ATOM   3295 2HG  GLN A 216      -3.210  98.481  49.775  1.00  7.48           H  
ATOM   3296 1HE2 GLN A 216      -3.449 101.937  50.073  1.00  7.48           H  
ATOM   3297 2HE2 GLN A 216      -3.507 100.367  50.854  1.00  7.48           H  
ATOM   3298  N   THR A 217       0.891  95.476  50.330  1.00  8.21           N  
ATOM   3299  CA  THR A 217       2.283  95.074  50.591  1.00  8.21           C  
ATOM   3300  C   THR A 217       3.120  94.768  49.356  1.00  8.21           C  
ATOM   3301  O   THR A 217       4.275  94.357  49.466  1.00  8.21           O  
ATOM   3302  CB  THR A 217       2.379  93.915  51.589  1.00  8.21           C  
ATOM   3303  OG1 THR A 217       1.545  92.826  51.154  1.00  8.21           O  
ATOM   3304  CG2 THR A 217       2.037  94.385  52.975  1.00  8.21           C  
ATOM   3305  H   THR A 217       0.129  94.868  50.644  1.00  8.21           H  
ATOM   3306  HA  THR A 217       2.765  95.922  51.083  1.00  8.21           H  
ATOM   3307  HB  THR A 217       3.405  93.553  51.605  1.00  8.21           H  
ATOM   3308  HG1 THR A 217       0.614  93.127  51.110  1.00  8.21           H  
ATOM   3309 1HG2 THR A 217       2.136  93.565  53.682  1.00  8.21           H  
ATOM   3310 2HG2 THR A 217       2.720  95.173  53.252  1.00  8.21           H  
ATOM   3311 3HG2 THR A 217       1.035  94.771  52.995  1.00  8.21           H  
ATOM   3312  N   ASN A 218       2.557  95.018  48.171  1.00  8.64           N  
ATOM   3313  CA  ASN A 218       3.329  94.970  46.938  1.00  8.64           C  
ATOM   3314  C   ASN A 218       4.350  96.116  47.024  1.00  8.64           C  
ATOM   3315  O   ASN A 218       5.429  96.065  46.429  1.00  8.64           O  
ATOM   3316  CB  ASN A 218       2.431  95.117  45.726  1.00  8.64           C  
ATOM   3317  CG  ASN A 218       1.606  93.890  45.464  1.00  8.64           C  
ATOM   3318  OD1 ASN A 218       1.960  92.779  45.874  1.00  8.64           O  
ATOM   3319  ND2 ASN A 218       0.502  94.070  44.786  1.00  8.64           N  
ATOM   3320  H   ASN A 218       1.592  95.299  48.151  1.00  8.64           H  
ATOM   3321  HA  ASN A 218       3.876  94.028  46.884  1.00  8.64           H  
ATOM   3322 1HB  ASN A 218       1.764  95.968  45.870  1.00  8.64           H  
ATOM   3323 2HB  ASN A 218       3.043  95.327  44.848  1.00  8.64           H  
ATOM   3324 1HD2 ASN A 218      -0.091  93.290  44.582  1.00  8.64           H  
ATOM   3325 2HD2 ASN A 218       0.250  94.984  44.472  1.00  8.64           H  
ATOM   3326  N   THR A 219       3.977  97.152  47.789  1.00  8.73           N  
ATOM   3327  CA  THR A 219       4.808  98.295  48.088  1.00  8.73           C  
ATOM   3328  C   THR A 219       5.244  98.103  49.546  1.00  8.73           C  
ATOM   3329  O   THR A 219       4.394  97.885  50.404  1.00  8.73           O  
ATOM   3330  CB  THR A 219       4.045  99.626  47.946  1.00  8.73           C  
ATOM   3331  OG1 THR A 219       3.587  99.789  46.592  1.00  8.73           O  
ATOM   3332  CG2 THR A 219       4.951 100.789  48.315  1.00  8.73           C  
ATOM   3333  H   THR A 219       3.063  97.126  48.239  1.00  8.73           H  
ATOM   3334  HA  THR A 219       5.648  98.311  47.408  1.00  8.73           H  
ATOM   3335  HB  THR A 219       3.181  99.619  48.614  1.00  8.73           H  
ATOM   3336  HG1 THR A 219       2.857  99.191  46.429  1.00  8.73           H  
ATOM   3337 1HG2 THR A 219       4.402 101.724  48.218  1.00  8.73           H  
ATOM   3338 2HG2 THR A 219       5.290 100.676  49.345  1.00  8.73           H  
ATOM   3339 3HG2 THR A 219       5.812 100.803  47.651  1.00  8.73           H  
ATOM   3340  N   PRO A 220       6.534  98.133  49.882  1.00  8.52           N  
ATOM   3341  CA  PRO A 220       6.994  97.978  51.245  1.00  8.52           C  
ATOM   3342  C   PRO A 220       6.305  99.002  52.138  1.00  8.52           C  
ATOM   3343  O   PRO A 220       6.134 100.158  51.750  1.00  8.52           O  
ATOM   3344  CB  PRO A 220       8.494  98.265  51.109  1.00  8.52           C  
ATOM   3345  CG  PRO A 220       8.824  97.845  49.687  1.00  8.52           C  
ATOM   3346  CD  PRO A 220       7.605  98.237  48.873  1.00  8.52           C  
ATOM   3347  HA  PRO A 220       6.802  96.956  51.590  1.00  8.52           H  
ATOM   3348 1HB  PRO A 220       8.693  99.328  51.306  1.00  8.52           H  
ATOM   3349 2HB  PRO A 220       9.049  97.690  51.864  1.00  8.52           H  
ATOM   3350 1HG  PRO A 220       9.740  98.353  49.343  1.00  8.52           H  
ATOM   3351 2HG  PRO A 220       9.025  96.765  49.646  1.00  8.52           H  
ATOM   3352 1HD  PRO A 220       7.684  99.261  48.484  1.00  8.52           H  
ATOM   3353 2HD  PRO A 220       7.484  97.479  48.077  1.00  8.52           H  
ATOM   3354  N   LEU A 221       5.922  98.572  53.334  1.00  8.08           N  
ATOM   3355  CA  LEU A 221       5.253  99.455  54.280  1.00  8.08           C  
ATOM   3356  C   LEU A 221       6.261  99.905  55.339  1.00  8.08           C  
ATOM   3357  O   LEU A 221       7.198  99.170  55.653  1.00  8.08           O  
ATOM   3358  CB  LEU A 221       4.048  98.748  54.925  1.00  8.08           C  
ATOM   3359  CG  LEU A 221       2.942  98.208  53.939  1.00  8.08           C  
ATOM   3360  CD1 LEU A 221       1.843  97.498  54.755  1.00  8.08           C  
ATOM   3361  CD2 LEU A 221       2.354  99.345  53.108  1.00  8.08           C  
ATOM   3362  H   LEU A 221       6.086  97.611  53.589  1.00  8.08           H  
ATOM   3363  HA  LEU A 221       4.894 100.336  53.751  1.00  8.08           H  
ATOM   3364 1HB  LEU A 221       4.417  97.898  55.481  1.00  8.08           H  
ATOM   3365 2HB  LEU A 221       3.573  99.434  55.628  1.00  8.08           H  
ATOM   3366  HG  LEU A 221       3.389  97.480  53.263  1.00  8.08           H  
ATOM   3367 1HD1 LEU A 221       1.080  97.104  54.081  1.00  8.08           H  
ATOM   3368 2HD1 LEU A 221       2.277  96.674  55.328  1.00  8.08           H  
ATOM   3369 3HD1 LEU A 221       1.385  98.207  55.440  1.00  8.08           H  
ATOM   3370 1HD2 LEU A 221       1.594  98.938  52.427  1.00  8.08           H  
ATOM   3371 2HD2 LEU A 221       1.894 100.080  53.766  1.00  8.08           H  
ATOM   3372 3HD2 LEU A 221       3.147  99.819  52.525  1.00  8.08           H  
ATOM   3373  N   THR A 222       6.036 101.090  55.902  1.00  7.46           N  
ATOM   3374  CA  THR A 222       6.894 101.689  56.931  1.00  7.46           C  
ATOM   3375  C   THR A 222       7.101 100.804  58.164  1.00  7.46           C  
ATOM   3376  O   THR A 222       6.143 100.313  58.767  1.00  7.46           O  
ATOM   3377  CB  THR A 222       6.308 103.056  57.345  1.00  7.46           C  
ATOM   3378  OG1 THR A 222       6.257 103.911  56.198  1.00  7.46           O  
ATOM   3379  CG2 THR A 222       7.111 103.711  58.444  1.00  7.46           C  
ATOM   3380  H   THR A 222       5.238 101.618  55.581  1.00  7.46           H  
ATOM   3381  HA  THR A 222       7.873 101.863  56.485  1.00  7.46           H  
ATOM   3382  HB  THR A 222       5.297 102.906  57.704  1.00  7.46           H  
ATOM   3383  HG1 THR A 222       5.942 104.783  56.459  1.00  7.46           H  
ATOM   3384 1HG2 THR A 222       6.655 104.664  58.707  1.00  7.46           H  
ATOM   3385 2HG2 THR A 222       7.110 103.077  59.296  1.00  7.46           H  
ATOM   3386 3HG2 THR A 222       8.133 103.878  58.107  1.00  7.46           H  
ATOM   3387  N   ASN A 223       8.368 100.674  58.578  1.00  6.80           N  
ATOM   3388  CA  ASN A 223       8.779  99.825  59.703  1.00  6.80           C  
ATOM   3389  C   ASN A 223       8.109 100.146  61.035  1.00  6.80           C  
ATOM   3390  O   ASN A 223       7.873  99.254  61.846  1.00  6.80           O  
ATOM   3391  CB  ASN A 223      10.281  99.894  59.872  1.00  6.80           C  
ATOM   3392  CG  ASN A 223      11.019  99.136  58.799  1.00  6.80           C  
ATOM   3393  OD1 ASN A 223      10.455  98.264  58.129  1.00  6.80           O  
ATOM   3394  ND2 ASN A 223      12.276  99.455  58.620  1.00  6.80           N  
ATOM   3395  H   ASN A 223       9.087 101.140  58.044  1.00  6.80           H  
ATOM   3396  HA  ASN A 223       8.517  98.799  59.451  1.00  6.80           H  
ATOM   3397 1HB  ASN A 223      10.599 100.938  59.849  1.00  6.80           H  
ATOM   3398 2HB  ASN A 223      10.557  99.490  60.847  1.00  6.80           H  
ATOM   3399 1HD2 ASN A 223      12.816  98.985  57.921  1.00  6.80           H  
ATOM   3400 2HD2 ASN A 223      12.697 100.168  59.180  1.00  6.80           H  
ATOM   3401  N   PHE A 224       7.766 101.401  61.263  1.00  6.18           N  
ATOM   3402  CA  PHE A 224       7.126 101.786  62.516  1.00  6.18           C  
ATOM   3403  C   PHE A 224       5.687 101.279  62.574  1.00  6.18           C  
ATOM   3404  O   PHE A 224       5.138 101.030  63.653  1.00  6.18           O  
ATOM   3405  CB  PHE A 224       7.128 103.301  62.637  1.00  6.18           C  
ATOM   3406  CG  PHE A 224       8.479 103.880  62.908  1.00  6.18           C  
ATOM   3407  CD1 PHE A 224       9.335 104.183  61.860  1.00  6.18           C  
ATOM   3408  CD2 PHE A 224       8.888 104.161  64.199  1.00  6.18           C  
ATOM   3409  CE1 PHE A 224      10.577 104.735  62.101  1.00  6.18           C  
ATOM   3410  CE2 PHE A 224      10.129 104.723  64.442  1.00  6.18           C  
ATOM   3411  CZ  PHE A 224      10.975 105.005  63.396  1.00  6.18           C  
ATOM   3412  H   PHE A 224       7.974 102.101  60.569  1.00  6.18           H  
ATOM   3413  HA  PHE A 224       7.687 101.350  63.344  1.00  6.18           H  
ATOM   3414 1HB  PHE A 224       6.741 103.741  61.721  1.00  6.18           H  
ATOM   3415 2HB  PHE A 224       6.461 103.598  63.445  1.00  6.18           H  
ATOM   3416  HD1 PHE A 224       9.020 103.974  60.840  1.00  6.18           H  
ATOM   3417  HD2 PHE A 224       8.217 103.940  65.029  1.00  6.18           H  
ATOM   3418  HE1 PHE A 224      11.242 104.962  61.267  1.00  6.18           H  
ATOM   3419  HE2 PHE A 224      10.439 104.945  65.466  1.00  6.18           H  
ATOM   3420  HZ  PHE A 224      11.953 105.445  63.590  1.00  6.18           H  
ATOM   3421  N   ASN A 225       5.068 101.119  61.406  1.00  5.66           N  
ATOM   3422  CA  ASN A 225       3.691 100.681  61.348  1.00  5.66           C  
ATOM   3423  C   ASN A 225       3.701  99.166  61.341  1.00  5.66           C  
ATOM   3424  O   ASN A 225       2.843  98.507  61.942  1.00  5.66           O  
ATOM   3425  CB  ASN A 225       3.014 101.260  60.126  1.00  5.66           C  
ATOM   3426  CG  ASN A 225       2.873 102.787  60.200  1.00  5.66           C  
ATOM   3427  OD1 ASN A 225       2.740 103.407  61.273  1.00  5.66           O  
ATOM   3428  ND2 ASN A 225       2.885 103.406  59.052  1.00  5.66           N  
ATOM   3429  H   ASN A 225       5.565 101.260  60.532  1.00  5.66           H  
ATOM   3430  HA  ASN A 225       3.165 101.010  62.245  1.00  5.66           H  
ATOM   3431 1HB  ASN A 225       3.604 101.008  59.240  1.00  5.66           H  
ATOM   3432 2HB  ASN A 225       2.032 100.809  59.998  1.00  5.66           H  
ATOM   3433 1HD2 ASN A 225       2.792 104.403  59.020  1.00  5.66           H  
ATOM   3434 2HD2 ASN A 225       2.979 102.886  58.204  1.00  5.66           H  
ATOM   3435  N   ASN A 226       4.724  98.595  60.701  1.00  5.25           N  
ATOM   3436  CA  ASN A 226       4.834  97.151  60.658  1.00  5.25           C  
ATOM   3437  C   ASN A 226       5.061  96.684  62.085  1.00  5.25           C  
ATOM   3438  O   ASN A 226       4.403  95.761  62.560  1.00  5.25           O  
ATOM   3439  CB  ASN A 226       5.986  96.732  59.776  1.00  5.25           C  
ATOM   3440  CG  ASN A 226       5.738  97.034  58.349  1.00  5.25           C  
ATOM   3441  OD1 ASN A 226       4.590  97.219  57.926  1.00  5.25           O  
ATOM   3442  ND2 ASN A 226       6.810  97.134  57.606  1.00  5.25           N  
ATOM   3443  H   ASN A 226       5.399  99.174  60.202  1.00  5.25           H  
ATOM   3444  HA  ASN A 226       3.898  96.723  60.298  1.00  5.25           H  
ATOM   3445 1HB  ASN A 226       6.888  97.241  60.096  1.00  5.25           H  
ATOM   3446 2HB  ASN A 226       6.159  95.664  59.886  1.00  5.25           H  
ATOM   3447 1HD2 ASN A 226       6.751  97.421  56.640  1.00  5.25           H  
ATOM   3448 2HD2 ASN A 226       7.710  96.979  58.009  1.00  5.25           H  
ATOM   3449  N   LEU A 227       5.940  97.395  62.803  1.00  4.95           N  
ATOM   3450  CA  LEU A 227       6.209  97.093  64.194  1.00  4.95           C  
ATOM   3451  C   LEU A 227       4.972  97.177  65.040  1.00  4.95           C  
ATOM   3452  O   LEU A 227       4.665  96.239  65.771  1.00  4.95           O  
ATOM   3453  CB  LEU A 227       7.188  98.080  64.805  1.00  4.95           C  
ATOM   3454  CG  LEU A 227       7.360  97.880  66.296  1.00  4.95           C  
ATOM   3455  CD1 LEU A 227       7.995  96.503  66.588  1.00  4.95           C  
ATOM   3456  CD2 LEU A 227       8.130  99.010  66.845  1.00  4.95           C  
ATOM   3457  H   LEU A 227       6.467  98.149  62.368  1.00  4.95           H  
ATOM   3458  HA  LEU A 227       6.614  96.086  64.258  1.00  4.95           H  
ATOM   3459 1HB  LEU A 227       8.152  97.972  64.320  1.00  4.95           H  
ATOM   3460 2HB  LEU A 227       6.826  99.092  64.632  1.00  4.95           H  
ATOM   3461  HG  LEU A 227       6.383  97.883  66.755  1.00  4.95           H  
ATOM   3462 1HD1 LEU A 227       8.079  96.359  67.657  1.00  4.95           H  
ATOM   3463 2HD1 LEU A 227       7.367  95.717  66.172  1.00  4.95           H  
ATOM   3464 3HD1 LEU A 227       8.973  96.455  66.142  1.00  4.95           H  
ATOM   3465 1HD2 LEU A 227       8.195  98.884  67.916  1.00  4.95           H  
ATOM   3466 2HD2 LEU A 227       9.117  99.034  66.396  1.00  4.95           H  
ATOM   3467 3HD2 LEU A 227       7.612  99.943  66.626  1.00  4.95           H  
ATOM   3468  N   ALA A 228       4.244  98.291  64.952  1.00  4.77           N  
ATOM   3469  CA  ALA A 228       3.056  98.455  65.765  1.00  4.77           C  
ATOM   3470  C   ALA A 228       2.047  97.347  65.492  1.00  4.77           C  
ATOM   3471  O   ALA A 228       1.381  96.847  66.415  1.00  4.77           O  
ATOM   3472  CB  ALA A 228       2.435  99.800  65.478  1.00  4.77           C  
ATOM   3473  H   ALA A 228       4.533  99.058  64.340  1.00  4.77           H  
ATOM   3474  HA  ALA A 228       3.349  98.402  66.812  1.00  4.77           H  
ATOM   3475 1HB  ALA A 228       1.558  99.928  66.104  1.00  4.77           H  
ATOM   3476 2HB  ALA A 228       3.160 100.587  65.689  1.00  4.77           H  
ATOM   3477 3HB  ALA A 228       2.148  99.844  64.426  1.00  4.77           H  
ATOM   3478  N   THR A 229       1.941  96.945  64.227  1.00  4.68           N  
ATOM   3479  CA  THR A 229       1.013  95.905  63.849  1.00  4.68           C  
ATOM   3480  C   THR A 229       1.443  94.575  64.453  1.00  4.68           C  
ATOM   3481  O   THR A 229       0.628  93.851  65.034  1.00  4.68           O  
ATOM   3482  CB  THR A 229       0.936  95.783  62.329  1.00  4.68           C  
ATOM   3483  OG1 THR A 229       0.532  97.040  61.778  1.00  4.68           O  
ATOM   3484  CG2 THR A 229      -0.097  94.741  61.989  1.00  4.68           C  
ATOM   3485  H   THR A 229       2.494  97.396  63.497  1.00  4.68           H  
ATOM   3486  HA  THR A 229       0.024  96.158  64.232  1.00  4.68           H  
ATOM   3487  HB  THR A 229       1.906  95.505  61.916  1.00  4.68           H  
ATOM   3488  HG1 THR A 229       1.263  97.687  61.902  1.00  4.68           H  
ATOM   3489 1HG2 THR A 229      -0.202  94.661  60.923  1.00  4.68           H  
ATOM   3490 2HG2 THR A 229       0.198  93.779  62.406  1.00  4.68           H  
ATOM   3491 3HG2 THR A 229      -1.034  95.050  62.413  1.00  4.68           H  
ATOM   3492  N   PHE A 230       2.738  94.264  64.348  1.00  4.66           N  
ATOM   3493  CA  PHE A 230       3.248  93.024  64.903  1.00  4.66           C  
ATOM   3494  C   PHE A 230       3.133  93.014  66.412  1.00  4.66           C  
ATOM   3495  O   PHE A 230       2.778  91.993  66.988  1.00  4.66           O  
ATOM   3496  CB  PHE A 230       4.692  92.777  64.512  1.00  4.66           C  
ATOM   3497  CG  PHE A 230       4.875  92.318  63.118  1.00  4.66           C  
ATOM   3498  CD1 PHE A 230       5.675  93.018  62.236  1.00  4.66           C  
ATOM   3499  CD2 PHE A 230       4.241  91.171  62.680  1.00  4.66           C  
ATOM   3500  CE1 PHE A 230       5.844  92.577  60.942  1.00  4.66           C  
ATOM   3501  CE2 PHE A 230       4.402  90.724  61.389  1.00  4.66           C  
ATOM   3502  CZ  PHE A 230       5.208  91.424  60.519  1.00  4.66           C  
ATOM   3503  H   PHE A 230       3.371  94.894  63.854  1.00  4.66           H  
ATOM   3504  HA  PHE A 230       2.649  92.204  64.510  1.00  4.66           H  
ATOM   3505 1HB  PHE A 230       5.271  93.691  64.658  1.00  4.66           H  
ATOM   3506 2HB  PHE A 230       5.093  92.024  65.154  1.00  4.66           H  
ATOM   3507  HD1 PHE A 230       6.175  93.925  62.577  1.00  4.66           H  
ATOM   3508  HD2 PHE A 230       3.609  90.619  63.373  1.00  4.66           H  
ATOM   3509  HE1 PHE A 230       6.477  93.136  60.255  1.00  4.66           H  
ATOM   3510  HE2 PHE A 230       3.899  89.817  61.056  1.00  4.66           H  
ATOM   3511  HZ  PHE A 230       5.339  91.071  59.498  1.00  4.66           H  
ATOM   3512  N   LEU A 231       3.383  94.145  67.068  1.00  4.69           N  
ATOM   3513  CA  LEU A 231       3.244  94.176  68.513  1.00  4.69           C  
ATOM   3514  C   LEU A 231       1.795  93.930  68.886  1.00  4.69           C  
ATOM   3515  O   LEU A 231       1.529  93.165  69.799  1.00  4.69           O  
ATOM   3516  CB  LEU A 231       3.714  95.516  69.092  1.00  4.69           C  
ATOM   3517  CG  LEU A 231       5.222  95.787  69.036  1.00  4.69           C  
ATOM   3518  CD1 LEU A 231       5.486  97.230  69.425  1.00  4.69           C  
ATOM   3519  CD2 LEU A 231       5.948  94.847  69.990  1.00  4.69           C  
ATOM   3520  H   LEU A 231       3.684  94.975  66.566  1.00  4.69           H  
ATOM   3521  HA  LEU A 231       3.854  93.380  68.938  1.00  4.69           H  
ATOM   3522 1HB  LEU A 231       3.217  96.315  68.541  1.00  4.69           H  
ATOM   3523 2HB  LEU A 231       3.402  95.570  70.134  1.00  4.69           H  
ATOM   3524  HG  LEU A 231       5.575  95.624  68.027  1.00  4.69           H  
ATOM   3525 1HD1 LEU A 231       6.548  97.431  69.373  1.00  4.69           H  
ATOM   3526 2HD1 LEU A 231       4.962  97.892  68.738  1.00  4.69           H  
ATOM   3527 3HD1 LEU A 231       5.132  97.407  70.437  1.00  4.69           H  
ATOM   3528 1HD2 LEU A 231       7.022  95.033  69.942  1.00  4.69           H  
ATOM   3529 2HD2 LEU A 231       5.596  95.012  71.001  1.00  4.69           H  
ATOM   3530 3HD2 LEU A 231       5.746  93.829  69.713  1.00  4.69           H  
ATOM   3531  N   THR A 232       0.843  94.491  68.134  1.00  4.75           N  
ATOM   3532  CA  THR A 232      -0.571  94.278  68.431  1.00  4.75           C  
ATOM   3533  C   THR A 232      -0.905  92.787  68.337  1.00  4.75           C  
ATOM   3534  O   THR A 232      -1.576  92.212  69.210  1.00  4.75           O  
ATOM   3535  CB  THR A 232      -1.453  95.079  67.452  1.00  4.75           C  
ATOM   3536  OG1 THR A 232      -1.164  96.485  67.599  1.00  4.75           O  
ATOM   3537  CG2 THR A 232      -2.940  94.810  67.719  1.00  4.75           C  
ATOM   3538  H   THR A 232       1.098  95.125  67.374  1.00  4.75           H  
ATOM   3539  HA  THR A 232      -0.772  94.613  69.446  1.00  4.75           H  
ATOM   3540  HB  THR A 232      -1.224  94.781  66.432  1.00  4.75           H  
ATOM   3541  HG1 THR A 232      -0.242  96.660  67.275  1.00  4.75           H  
ATOM   3542 1HG2 THR A 232      -3.549  95.381  67.010  1.00  4.75           H  
ATOM   3543 2HG2 THR A 232      -3.141  93.748  67.593  1.00  4.75           H  
ATOM   3544 3HG2 THR A 232      -3.193  95.108  68.734  1.00  4.75           H  
ATOM   3545  N   LEU A 233      -0.425  92.156  67.271  1.00  4.82           N  
ATOM   3546  CA  LEU A 233      -0.645  90.737  67.048  1.00  4.82           C  
ATOM   3547  C   LEU A 233      -0.010  89.885  68.154  1.00  4.82           C  
ATOM   3548  O   LEU A 233      -0.668  89.021  68.752  1.00  4.82           O  
ATOM   3549  CB  LEU A 233      -0.061  90.371  65.681  1.00  4.82           C  
ATOM   3550  CG  LEU A 233      -0.099  88.919  65.275  1.00  4.82           C  
ATOM   3551  CD1 LEU A 233      -1.538  88.451  65.198  1.00  4.82           C  
ATOM   3552  CD2 LEU A 233       0.614  88.783  63.930  1.00  4.82           C  
ATOM   3553  H   LEU A 233       0.108  92.691  66.582  1.00  4.82           H  
ATOM   3554  HA  LEU A 233      -1.719  90.555  67.039  1.00  4.82           H  
ATOM   3555 1HB  LEU A 233      -0.594  90.940  64.920  1.00  4.82           H  
ATOM   3556 2HB  LEU A 233       0.974  90.689  65.658  1.00  4.82           H  
ATOM   3557  HG  LEU A 233       0.416  88.312  66.021  1.00  4.82           H  
ATOM   3558 1HD1 LEU A 233      -1.564  87.402  64.907  1.00  4.82           H  
ATOM   3559 2HD1 LEU A 233      -2.010  88.569  66.175  1.00  4.82           H  
ATOM   3560 3HD1 LEU A 233      -2.072  89.041  64.466  1.00  4.82           H  
ATOM   3561 1HD2 LEU A 233       0.608  87.739  63.615  1.00  4.82           H  
ATOM   3562 2HD2 LEU A 233       0.100  89.392  63.184  1.00  4.82           H  
ATOM   3563 3HD2 LEU A 233       1.641  89.127  64.031  1.00  4.82           H  
ATOM   3564  N   TYR A 234       1.269  90.137  68.428  1.00  4.89           N  
ATOM   3565  CA  TYR A 234       2.009  89.398  69.434  1.00  4.89           C  
ATOM   3566  C   TYR A 234       1.437  89.618  70.829  1.00  4.89           C  
ATOM   3567  O   TYR A 234       1.361  88.674  71.607  1.00  4.89           O  
ATOM   3568  CB  TYR A 234       3.492  89.751  69.395  1.00  4.89           C  
ATOM   3569  CG  TYR A 234       4.243  89.239  68.179  1.00  4.89           C  
ATOM   3570  CD1 TYR A 234       3.613  89.140  66.945  1.00  4.89           C  
ATOM   3571  CD2 TYR A 234       5.569  88.877  68.299  1.00  4.89           C  
ATOM   3572  CE1 TYR A 234       4.305  88.695  65.843  1.00  4.89           C  
ATOM   3573  CE2 TYR A 234       6.263  88.422  67.190  1.00  4.89           C  
ATOM   3574  CZ  TYR A 234       5.634  88.336  65.968  1.00  4.89           C  
ATOM   3575  OH  TYR A 234       6.325  87.890  64.863  1.00  4.89           O  
ATOM   3576  H   TYR A 234       1.749  90.867  67.913  1.00  4.89           H  
ATOM   3577  HA  TYR A 234       1.914  88.337  69.208  1.00  4.89           H  
ATOM   3578 1HB  TYR A 234       3.601  90.836  69.417  1.00  4.89           H  
ATOM   3579 2HB  TYR A 234       3.982  89.349  70.276  1.00  4.89           H  
ATOM   3580  HD1 TYR A 234       2.576  89.424  66.847  1.00  4.89           H  
ATOM   3581  HD2 TYR A 234       6.070  88.954  69.264  1.00  4.89           H  
ATOM   3582  HE1 TYR A 234       3.809  88.626  64.879  1.00  4.89           H  
ATOM   3583  HE2 TYR A 234       7.312  88.138  67.284  1.00  4.89           H  
ATOM   3584  HH  TYR A 234       7.228  87.683  65.114  1.00  4.89           H  
ATOM   3585  N   LYS A 235       1.038  90.853  71.164  1.00  4.97           N  
ATOM   3586  CA  LYS A 235       0.451  91.138  72.471  1.00  4.97           C  
ATOM   3587  C   LYS A 235      -0.861  90.397  72.646  1.00  4.97           C  
ATOM   3588  O   LYS A 235      -1.181  89.932  73.743  1.00  4.97           O  
ATOM   3589  CB  LYS A 235       0.188  92.626  72.706  1.00  4.97           C  
ATOM   3590  CG  LYS A 235       1.395  93.519  72.935  1.00  4.97           C  
ATOM   3591  CD  LYS A 235       0.923  94.838  73.439  1.00  4.97           C  
ATOM   3592  CE  LYS A 235       0.053  95.548  72.426  1.00  4.97           C  
ATOM   3593  NZ  LYS A 235      -0.433  96.839  72.963  1.00  4.97           N  
ATOM   3594  H   LYS A 235       1.141  91.611  70.502  1.00  4.97           H  
ATOM   3595  HA  LYS A 235       1.146  90.800  73.233  1.00  4.97           H  
ATOM   3596 1HB  LYS A 235      -0.339  93.025  71.836  1.00  4.97           H  
ATOM   3597 2HB  LYS A 235      -0.475  92.742  73.563  1.00  4.97           H  
ATOM   3598 1HG  LYS A 235       2.041  93.061  73.675  1.00  4.97           H  
ATOM   3599 2HG  LYS A 235       1.960  93.677  72.041  1.00  4.97           H  
ATOM   3600 1HD  LYS A 235       0.367  94.688  74.359  1.00  4.97           H  
ATOM   3601 2HD  LYS A 235       1.761  95.476  73.645  1.00  4.97           H  
ATOM   3602 1HE  LYS A 235       0.623  95.726  71.511  1.00  4.97           H  
ATOM   3603 2HE  LYS A 235      -0.804  94.918  72.189  1.00  4.97           H  
ATOM   3604 1HZ  LYS A 235      -1.026  97.297  72.287  1.00  4.97           H  
ATOM   3605 2HZ  LYS A 235      -0.964  96.630  73.822  1.00  4.97           H  
ATOM   3606 3HZ  LYS A 235       0.350  97.434  73.187  1.00  4.97           H  
ATOM   3607  N   THR A 236      -1.633  90.269  71.566  1.00  5.06           N  
ATOM   3608  CA  THR A 236      -2.888  89.553  71.661  1.00  5.06           C  
ATOM   3609  C   THR A 236      -2.564  88.114  72.053  1.00  5.06           C  
ATOM   3610  O   THR A 236      -3.151  87.554  72.994  1.00  5.06           O  
ATOM   3611  CB  THR A 236      -3.637  89.600  70.318  1.00  5.06           C  
ATOM   3612  OG1 THR A 236      -3.908  90.972  69.975  1.00  5.06           O  
ATOM   3613  CG2 THR A 236      -4.948  88.836  70.414  1.00  5.06           C  
ATOM   3614  H   THR A 236      -1.370  90.701  70.678  1.00  5.06           H  
ATOM   3615  HA  THR A 236      -3.506  90.004  72.436  1.00  5.06           H  
ATOM   3616  HB  THR A 236      -3.023  89.159  69.542  1.00  5.06           H  
ATOM   3617  HG1 THR A 236      -3.056  91.454  69.855  1.00  5.06           H  
ATOM   3618 1HG2 THR A 236      -5.465  88.886  69.456  1.00  5.06           H  
ATOM   3619 2HG2 THR A 236      -4.742  87.798  70.666  1.00  5.06           H  
ATOM   3620 3HG2 THR A 236      -5.574  89.284  71.186  1.00  5.06           H  
ATOM   3621  N   ALA A 237      -1.583  87.534  71.349  1.00  5.15           N  
ATOM   3622  CA  ALA A 237      -1.135  86.185  71.644  1.00  5.15           C  
ATOM   3623  C   ALA A 237      -0.566  86.095  73.057  1.00  5.15           C  
ATOM   3624  O   ALA A 237      -0.811  85.123  73.762  1.00  5.15           O  
ATOM   3625  CB  ALA A 237      -0.088  85.755  70.637  1.00  5.15           C  
ATOM   3626  H   ALA A 237      -1.151  88.052  70.581  1.00  5.15           H  
ATOM   3627  HA  ALA A 237      -1.994  85.521  71.578  1.00  5.15           H  
ATOM   3628 1HB  ALA A 237       0.225  84.735  70.850  1.00  5.15           H  
ATOM   3629 2HB  ALA A 237      -0.510  85.808  69.634  1.00  5.15           H  
ATOM   3630 3HB  ALA A 237       0.769  86.415  70.700  1.00  5.15           H  
ATOM   3631  N   ALA A 238       0.176  87.119  73.484  1.00  5.27           N  
ATOM   3632  CA  ALA A 238       0.800  87.152  74.802  1.00  5.27           C  
ATOM   3633  C   ALA A 238      -0.240  87.058  75.892  1.00  5.27           C  
ATOM   3634  O   ALA A 238      -0.082  86.334  76.880  1.00  5.27           O  
ATOM   3635  CB  ALA A 238       1.572  88.445  74.964  1.00  5.27           C  
ATOM   3636  H   ALA A 238       0.353  87.889  72.853  1.00  5.27           H  
ATOM   3637  HA  ALA A 238       1.472  86.300  74.890  1.00  5.27           H  
ATOM   3638 1HB  ALA A 238       2.029  88.490  75.923  1.00  5.27           H  
ATOM   3639 2HB  ALA A 238       2.335  88.517  74.188  1.00  5.27           H  
ATOM   3640 3HB  ALA A 238       0.895  89.265  74.881  1.00  5.27           H  
ATOM   3641  N   GLY A 239      -1.356  87.742  75.682  1.00  5.42           N  
ATOM   3642  CA  GLY A 239      -2.452  87.703  76.621  1.00  5.42           C  
ATOM   3643  C   GLY A 239      -2.898  86.264  76.778  1.00  5.42           C  
ATOM   3644  O   GLY A 239      -2.971  85.735  77.890  1.00  5.42           O  
ATOM   3645  H   GLY A 239      -1.426  88.338  74.855  1.00  5.42           H  
ATOM   3646 1HA  GLY A 239      -2.136  88.112  77.580  1.00  5.42           H  
ATOM   3647 2HA  GLY A 239      -3.274  88.313  76.246  1.00  5.42           H  
ATOM   3648  N   LYS A 240      -3.169  85.614  75.648  1.00  5.58           N  
ATOM   3649  CA  LYS A 240      -3.631  84.233  75.655  1.00  5.58           C  
ATOM   3650  C   LYS A 240      -2.597  83.264  76.261  1.00  5.58           C  
ATOM   3651  O   LYS A 240      -2.951  82.359  77.029  1.00  5.58           O  
ATOM   3652  CB  LYS A 240      -3.937  83.818  74.214  1.00  5.58           C  
ATOM   3653  CG  LYS A 240      -5.151  84.511  73.606  1.00  5.58           C  
ATOM   3654  CD  LYS A 240      -5.353  84.101  72.156  1.00  5.58           C  
ATOM   3655  CE  LYS A 240      -6.535  84.823  71.537  1.00  5.58           C  
ATOM   3656  NZ  LYS A 240      -6.707  84.468  70.103  1.00  5.58           N  
ATOM   3657  H   LYS A 240      -3.067  86.115  74.759  1.00  5.58           H  
ATOM   3658  HA  LYS A 240      -4.541  84.176  76.251  1.00  5.58           H  
ATOM   3659 1HB  LYS A 240      -3.079  84.036  73.583  1.00  5.58           H  
ATOM   3660 2HB  LYS A 240      -4.104  82.744  74.174  1.00  5.58           H  
ATOM   3661 1HG  LYS A 240      -6.042  84.265  74.181  1.00  5.58           H  
ATOM   3662 2HG  LYS A 240      -4.995  85.592  73.646  1.00  5.58           H  
ATOM   3663 1HD  LYS A 240      -4.454  84.346  71.588  1.00  5.58           H  
ATOM   3664 2HD  LYS A 240      -5.519  83.026  72.099  1.00  5.58           H  
ATOM   3665 1HE  LYS A 240      -7.441  84.555  72.079  1.00  5.58           H  
ATOM   3666 2HE  LYS A 240      -6.378  85.899  71.620  1.00  5.58           H  
ATOM   3667 1HZ  LYS A 240      -7.501  84.967  69.727  1.00  5.58           H  
ATOM   3668 2HZ  LYS A 240      -5.874  84.724  69.591  1.00  5.58           H  
ATOM   3669 3HZ  LYS A 240      -6.861  83.475  70.017  1.00  5.58           H  
ATOM   3670  N   VAL A 241      -1.311  83.478  75.962  1.00  5.76           N  
ATOM   3671  CA  VAL A 241      -0.264  82.597  76.469  1.00  5.76           C  
ATOM   3672  C   VAL A 241      -0.082  82.699  77.970  1.00  5.76           C  
ATOM   3673  O   VAL A 241      -0.125  81.674  78.660  1.00  5.76           O  
ATOM   3674  CB  VAL A 241       1.086  82.881  75.779  1.00  5.76           C  
ATOM   3675  CG1 VAL A 241       2.196  82.096  76.465  1.00  5.76           C  
ATOM   3676  CG2 VAL A 241       1.013  82.455  74.308  1.00  5.76           C  
ATOM   3677  H   VAL A 241      -1.065  84.241  75.335  1.00  5.76           H  
ATOM   3678  HA  VAL A 241      -0.549  81.574  76.229  1.00  5.76           H  
ATOM   3679  HB  VAL A 241       1.315  83.950  75.853  1.00  5.76           H  
ATOM   3680 1HG1 VAL A 241       3.144  82.300  75.970  1.00  5.76           H  
ATOM   3681 2HG1 VAL A 241       2.267  82.391  77.511  1.00  5.76           H  
ATOM   3682 3HG1 VAL A 241       1.972  81.043  76.402  1.00  5.76           H  
ATOM   3683 1HG2 VAL A 241       1.969  82.663  73.827  1.00  5.76           H  
ATOM   3684 2HG2 VAL A 241       0.799  81.389  74.251  1.00  5.76           H  
ATOM   3685 3HG2 VAL A 241       0.234  82.998  73.803  1.00  5.76           H  
ATOM   3686  N   THR A 242       0.092  83.918  78.488  1.00  5.90           N  
ATOM   3687  CA  THR A 242       0.259  84.077  79.922  1.00  5.90           C  
ATOM   3688  C   THR A 242      -0.989  83.649  80.676  1.00  5.90           C  
ATOM   3689  O   THR A 242      -0.900  82.983  81.706  1.00  5.90           O  
ATOM   3690  CB  THR A 242       0.632  85.523  80.322  1.00  5.90           C  
ATOM   3691  OG1 THR A 242       1.911  85.883  79.788  1.00  5.90           O  
ATOM   3692  CG2 THR A 242       0.684  85.653  81.832  1.00  5.90           C  
ATOM   3693  H   THR A 242       0.108  84.741  77.880  1.00  5.90           H  
ATOM   3694  HA  THR A 242       1.076  83.429  80.241  1.00  5.90           H  
ATOM   3695  HB  THR A 242      -0.119  86.207  79.921  1.00  5.90           H  
ATOM   3696  HG1 THR A 242       1.940  85.824  78.807  1.00  5.90           H  
ATOM   3697 1HG2 THR A 242       0.939  86.678  82.100  1.00  5.90           H  
ATOM   3698 2HG2 THR A 242      -0.291  85.399  82.250  1.00  5.90           H  
ATOM   3699 3HG2 THR A 242       1.438  84.976  82.228  1.00  5.90           H  
ATOM   3700  N   ALA A 243      -2.163  84.052  80.189  1.00  5.97           N  
ATOM   3701  CA  ALA A 243      -3.400  83.725  80.871  1.00  5.97           C  
ATOM   3702  C   ALA A 243      -3.672  82.225  80.977  1.00  5.97           C  
ATOM   3703  O   ALA A 243      -4.179  81.771  82.006  1.00  5.97           O  
ATOM   3704  CB  ALA A 243      -4.563  84.372  80.147  1.00  5.97           C  
ATOM   3705  H   ALA A 243      -2.219  84.602  79.331  1.00  5.97           H  
ATOM   3706  HA  ALA A 243      -3.336  84.127  81.881  1.00  5.97           H  
ATOM   3707 1HB  ALA A 243      -5.486  84.160  80.680  1.00  5.97           H  
ATOM   3708 2HB  ALA A 243      -4.407  85.448  80.097  1.00  5.97           H  
ATOM   3709 3HB  ALA A 243      -4.622  83.967  79.134  1.00  5.97           H  
ATOM   3710  N   GLY A 244      -3.365  81.448  79.928  1.00  5.92           N  
ATOM   3711  CA  GLY A 244      -3.691  80.028  79.977  1.00  5.92           C  
ATOM   3712  C   GLY A 244      -2.549  79.003  80.047  1.00  5.92           C  
ATOM   3713  O   GLY A 244      -2.839  77.804  80.066  1.00  5.92           O  
ATOM   3714  H   GLY A 244      -2.957  81.838  79.076  1.00  5.92           H  
ATOM   3715 1HA  GLY A 244      -4.352  79.857  80.824  1.00  5.92           H  
ATOM   3716 2HA  GLY A 244      -4.290  79.801  79.096  1.00  5.92           H  
ATOM   3717  N   SER A 245      -1.273  79.403  80.111  1.00  5.75           N  
ATOM   3718  CA  SER A 245      -0.250  78.354  80.100  1.00  5.75           C  
ATOM   3719  C   SER A 245       1.102  78.759  80.675  1.00  5.75           C  
ATOM   3720  O   SER A 245       1.295  79.848  81.209  1.00  5.75           O  
ATOM   3721  CB  SER A 245       0.003  77.859  78.698  1.00  5.75           C  
ATOM   3722  OG  SER A 245       0.764  78.775  77.973  1.00  5.75           O  
ATOM   3723  H   SER A 245      -1.012  80.389  80.074  1.00  5.75           H  
ATOM   3724  HA  SER A 245      -0.620  77.521  80.699  1.00  5.75           H  
ATOM   3725 1HB  SER A 245       0.501  76.895  78.723  1.00  5.75           H  
ATOM   3726 2HB  SER A 245      -0.950  77.710  78.196  1.00  5.75           H  
ATOM   3727  HG  SER A 245       0.330  79.649  78.124  1.00  5.75           H  
ATOM   3728  N   THR A 246       2.038  77.821  80.575  1.00  5.47           N  
ATOM   3729  CA  THR A 246       3.407  77.969  81.044  1.00  5.47           C  
ATOM   3730  C   THR A 246       4.370  78.246  79.880  1.00  5.47           C  
ATOM   3731  O   THR A 246       5.588  78.170  80.036  1.00  5.47           O  
ATOM   3732  CB  THR A 246       3.848  76.711  81.807  1.00  5.47           C  
ATOM   3733  OG1 THR A 246       3.751  75.566  80.945  1.00  5.47           O  
ATOM   3734  CG2 THR A 246       2.952  76.502  83.016  1.00  5.47           C  
ATOM   3735  H   THR A 246       1.786  76.947  80.138  1.00  5.47           H  
ATOM   3736  HA  THR A 246       3.450  78.817  81.728  1.00  5.47           H  
ATOM   3737  HB  THR A 246       4.881  76.825  82.134  1.00  5.47           H  
ATOM   3738  HG1 THR A 246       4.315  75.694  80.176  1.00  5.47           H  
ATOM   3739 1HG2 THR A 246       3.268  75.608  83.554  1.00  5.47           H  
ATOM   3740 2HG2 THR A 246       3.024  77.367  83.675  1.00  5.47           H  
ATOM   3741 3HG2 THR A 246       1.920  76.382  82.689  1.00  5.47           H  
ATOM   3742  N   ASN A 247       3.824  78.633  78.719  1.00  5.13           N  
ATOM   3743  CA  ASN A 247       4.629  78.891  77.521  1.00  5.13           C  
ATOM   3744  C   ASN A 247       5.038  80.358  77.408  1.00  5.13           C  
ATOM   3745  O   ASN A 247       5.344  80.863  76.323  1.00  5.13           O  
ATOM   3746  CB  ASN A 247       3.854  78.500  76.283  1.00  5.13           C  
ATOM   3747  CG  ASN A 247       3.640  77.062  76.167  1.00  5.13           C  
ATOM   3748  OD1 ASN A 247       4.509  76.268  75.789  1.00  5.13           O  
ATOM   3749  ND2 ASN A 247       2.448  76.695  76.507  1.00  5.13           N  
ATOM   3750  H   ASN A 247       2.805  78.711  78.632  1.00  5.13           H  
ATOM   3751  HA  ASN A 247       5.540  78.295  77.581  1.00  5.13           H  
ATOM   3752 1HB  ASN A 247       2.882  78.971  76.309  1.00  5.13           H  
ATOM   3753 2HB  ASN A 247       4.360  78.860  75.392  1.00  5.13           H  
ATOM   3754 1HD2 ASN A 247       2.181  75.731  76.467  1.00  5.13           H  
ATOM   3755 2HD2 ASN A 247       1.799  77.407  76.830  1.00  5.13           H  
ATOM   3756  N   ILE A 248       5.106  81.032  78.543  1.00  4.76           N  
ATOM   3757  CA  ILE A 248       5.500  82.430  78.611  1.00  4.76           C  
ATOM   3758  C   ILE A 248       6.925  82.621  78.056  1.00  4.76           C  
ATOM   3759  O   ILE A 248       7.304  83.703  77.612  1.00  4.76           O  
ATOM   3760  CB  ILE A 248       5.361  82.944  80.047  1.00  4.76           C  
ATOM   3761  CG1 ILE A 248       5.363  84.462  80.029  1.00  4.76           C  
ATOM   3762  CG2 ILE A 248       6.456  82.361  80.938  1.00  4.76           C  
ATOM   3763  CD1 ILE A 248       4.968  85.078  81.328  1.00  4.76           C  
ATOM   3764  H   ILE A 248       4.860  80.555  79.401  1.00  4.76           H  
ATOM   3765  HA  ILE A 248       4.811  83.009  77.991  1.00  4.76           H  
ATOM   3766  HB  ILE A 248       4.387  82.639  80.438  1.00  4.76           H  
ATOM   3767 1HG1 ILE A 248       6.334  84.816  79.749  1.00  4.76           H  
ATOM   3768 2HG1 ILE A 248       4.649  84.801  79.272  1.00  4.76           H  
ATOM   3769 1HG2 ILE A 248       6.328  82.727  81.956  1.00  4.76           H  
ATOM   3770 2HG2 ILE A 248       6.382  81.273  80.931  1.00  4.76           H  
ATOM   3771 3HG2 ILE A 248       7.430  82.653  80.573  1.00  4.76           H  
ATOM   3772 1HD1 ILE A 248       4.977  86.151  81.209  1.00  4.76           H  
ATOM   3773 2HD1 ILE A 248       3.963  84.751  81.594  1.00  4.76           H  
ATOM   3774 3HD1 ILE A 248       5.666  84.783  82.101  1.00  4.76           H  
ATOM   3775  N   ALA A 249       7.733  81.560  78.080  1.00  4.40           N  
ATOM   3776  CA  ALA A 249       9.071  81.592  77.500  1.00  4.40           C  
ATOM   3777  C   ALA A 249       9.011  81.913  76.001  1.00  4.40           C  
ATOM   3778  O   ALA A 249       9.917  82.540  75.448  1.00  4.40           O  
ATOM   3779  CB  ALA A 249       9.761  80.261  77.699  1.00  4.40           C  
ATOM   3780  H   ALA A 249       7.390  80.699  78.486  1.00  4.40           H  
ATOM   3781  HA  ALA A 249       9.638  82.381  77.998  1.00  4.40           H  
ATOM   3782 1HB  ALA A 249      10.766  80.302  77.278  1.00  4.40           H  
ATOM   3783 2HB  ALA A 249       9.821  80.037  78.764  1.00  4.40           H  
ATOM   3784 3HB  ALA A 249       9.190  79.479  77.195  1.00  4.40           H  
ATOM   3785  N   PHE A 250       7.956  81.429  75.335  1.00  4.08           N  
ATOM   3786  CA  PHE A 250       7.799  81.594  73.900  1.00  4.08           C  
ATOM   3787  C   PHE A 250       7.260  82.985  73.642  1.00  4.08           C  
ATOM   3788  O   PHE A 250       7.585  83.621  72.633  1.00  4.08           O  
ATOM   3789  CB  PHE A 250       6.886  80.506  73.366  1.00  4.08           C  
ATOM   3790  CG  PHE A 250       7.524  79.161  73.505  1.00  4.08           C  
ATOM   3791  CD1 PHE A 250       7.301  78.420  74.646  1.00  4.08           C  
ATOM   3792  CD2 PHE A 250       8.341  78.636  72.522  1.00  4.08           C  
ATOM   3793  CE1 PHE A 250       7.868  77.185  74.819  1.00  4.08           C  
ATOM   3794  CE2 PHE A 250       8.919  77.389  72.684  1.00  4.08           C  
ATOM   3795  CZ  PHE A 250       8.680  76.663  73.836  1.00  4.08           C  
ATOM   3796  H   PHE A 250       7.209  80.963  75.841  1.00  4.08           H  
ATOM   3797  HA  PHE A 250       8.772  81.496  73.423  1.00  4.08           H  
ATOM   3798 1HB  PHE A 250       5.945  80.505  73.909  1.00  4.08           H  
ATOM   3799 2HB  PHE A 250       6.667  80.682  72.315  1.00  4.08           H  
ATOM   3800  HD1 PHE A 250       6.670  78.831  75.415  1.00  4.08           H  
ATOM   3801  HD2 PHE A 250       8.528  79.212  71.615  1.00  4.08           H  
ATOM   3802  HE1 PHE A 250       7.671  76.621  75.732  1.00  4.08           H  
ATOM   3803  HE2 PHE A 250       9.562  76.980  71.905  1.00  4.08           H  
ATOM   3804  HZ  PHE A 250       9.133  75.680  73.966  1.00  4.08           H  
ATOM   3805  N   GLU A 251       6.444  83.469  74.580  1.00  3.82           N  
ATOM   3806  CA  GLU A 251       5.942  84.836  74.505  1.00  3.82           C  
ATOM   3807  C   GLU A 251       7.136  85.782  74.504  1.00  3.82           C  
ATOM   3808  O   GLU A 251       7.243  86.677  73.655  1.00  3.82           O  
ATOM   3809  CB  GLU A 251       5.053  85.149  75.694  1.00  3.82           C  
ATOM   3810  CG  GLU A 251       4.534  86.516  75.745  1.00  3.82           C  
ATOM   3811  CD  GLU A 251       3.728  86.734  76.972  1.00  3.82           C  
ATOM   3812  OE1 GLU A 251       3.121  85.801  77.442  1.00  3.82           O  
ATOM   3813  OE2 GLU A 251       3.714  87.842  77.447  1.00  3.82           O  
ATOM   3814  H   GLU A 251       6.180  82.858  75.354  1.00  3.82           H  
ATOM   3815  HA  GLU A 251       5.383  84.966  73.578  1.00  3.82           H  
ATOM   3816 1HB  GLU A 251       4.205  84.469  75.705  1.00  3.82           H  
ATOM   3817 2HB  GLU A 251       5.592  85.005  76.606  1.00  3.82           H  
ATOM   3818 1HG  GLU A 251       5.368  87.218  75.734  1.00  3.82           H  
ATOM   3819 2HG  GLU A 251       3.931  86.693  74.862  1.00  3.82           H  
ATOM   3820  N   PHE A 252       8.068  85.532  75.435  1.00  3.61           N  
ATOM   3821  CA  PHE A 252       9.293  86.307  75.492  1.00  3.61           C  
ATOM   3822  C   PHE A 252      10.063  86.224  74.193  1.00  3.61           C  
ATOM   3823  O   PHE A 252      10.425  87.260  73.640  1.00  3.61           O  
ATOM   3824  CB  PHE A 252      10.219  85.881  76.635  1.00  3.61           C  
ATOM   3825  CG  PHE A 252      11.601  86.518  76.479  1.00  3.61           C  
ATOM   3826  CD1 PHE A 252      11.879  87.825  76.831  1.00  3.61           C  
ATOM   3827  CD2 PHE A 252      12.613  85.777  75.920  1.00  3.61           C  
ATOM   3828  CE1 PHE A 252      13.137  88.371  76.612  1.00  3.61           C  
ATOM   3829  CE2 PHE A 252      13.849  86.304  75.710  1.00  3.61           C  
ATOM   3830  CZ  PHE A 252      14.115  87.608  76.054  1.00  3.61           C  
ATOM   3831  H   PHE A 252       7.900  84.793  76.118  1.00  3.61           H  
ATOM   3832  HA  PHE A 252       9.020  87.346  75.653  1.00  3.61           H  
ATOM   3833 1HB  PHE A 252       9.797  86.187  77.592  1.00  3.61           H  
ATOM   3834 2HB  PHE A 252      10.330  84.799  76.645  1.00  3.61           H  
ATOM   3835  HD1 PHE A 252      11.110  88.416  77.282  1.00  3.61           H  
ATOM   3836  HD2 PHE A 252      12.408  84.745  75.635  1.00  3.61           H  
ATOM   3837  HE1 PHE A 252      13.346  89.399  76.888  1.00  3.61           H  
ATOM   3838  HE2 PHE A 252      14.625  85.682  75.262  1.00  3.61           H  
ATOM   3839  HZ  PHE A 252      15.106  88.020  75.881  1.00  3.61           H  
ATOM   3840  N   ASN A 253      10.301  85.009  73.683  1.00  3.46           N  
ATOM   3841  CA  ASN A 253      11.063  84.864  72.447  1.00  3.46           C  
ATOM   3842  C   ASN A 253      10.386  85.575  71.267  1.00  3.46           C  
ATOM   3843  O   ASN A 253      11.054  86.178  70.412  1.00  3.46           O  
ATOM   3844  CB  ASN A 253      11.252  83.392  72.122  1.00  3.46           C  
ATOM   3845  CG  ASN A 253      12.245  82.700  73.027  1.00  3.46           C  
ATOM   3846  OD1 ASN A 253      13.084  83.338  73.669  1.00  3.46           O  
ATOM   3847  ND2 ASN A 253      12.164  81.394  73.086  1.00  3.46           N  
ATOM   3848  H   ASN A 253       9.987  84.175  74.183  1.00  3.46           H  
ATOM   3849  HA  ASN A 253      12.041  85.321  72.596  1.00  3.46           H  
ATOM   3850 1HB  ASN A 253      10.293  82.886  72.202  1.00  3.46           H  
ATOM   3851 2HB  ASN A 253      11.587  83.290  71.091  1.00  3.46           H  
ATOM   3852 1HD2 ASN A 253      12.791  80.879  73.670  1.00  3.46           H  
ATOM   3853 2HD2 ASN A 253      11.472  80.915  72.550  1.00  3.46           H  
ATOM   3854  N   SER A 254       9.053  85.549  71.227  1.00  3.35           N  
ATOM   3855  CA  SER A 254       8.341  86.202  70.143  1.00  3.35           C  
ATOM   3856  C   SER A 254       8.580  87.710  70.216  1.00  3.35           C  
ATOM   3857  O   SER A 254       8.929  88.353  69.217  1.00  3.35           O  
ATOM   3858  CB  SER A 254       6.862  85.891  70.259  1.00  3.35           C  
ATOM   3859  OG  SER A 254       6.630  84.516  70.099  1.00  3.35           O  
ATOM   3860  H   SER A 254       8.527  85.035  71.933  1.00  3.35           H  
ATOM   3861  HA  SER A 254       8.721  85.828  69.193  1.00  3.35           H  
ATOM   3862 1HB  SER A 254       6.494  86.214  71.230  1.00  3.35           H  
ATOM   3863 2HB  SER A 254       6.316  86.434  69.507  1.00  3.35           H  
ATOM   3864  HG  SER A 254       7.040  84.091  70.890  1.00  3.35           H  
ATOM   3865  N   MET A 255       8.470  88.270  71.418  1.00  3.28           N  
ATOM   3866  CA  MET A 255       8.724  89.685  71.572  1.00  3.28           C  
ATOM   3867  C   MET A 255      10.198  90.019  71.422  1.00  3.28           C  
ATOM   3868  O   MET A 255      10.515  91.110  70.964  1.00  3.28           O  
ATOM   3869  CB  MET A 255       8.150  90.198  72.873  1.00  3.28           C  
ATOM   3870  CG  MET A 255       6.627  90.253  72.905  1.00  3.28           C  
ATOM   3871  SD  MET A 255       5.963  91.365  71.653  1.00  3.28           S  
ATOM   3872  CE  MET A 255       4.292  91.586  72.231  1.00  3.28           C  
ATOM   3873  H   MET A 255       8.188  87.706  72.225  1.00  3.28           H  
ATOM   3874  HA  MET A 255       8.202  90.205  70.769  1.00  3.28           H  
ATOM   3875 1HB  MET A 255       8.462  89.521  73.667  1.00  3.28           H  
ATOM   3876 2HB  MET A 255       8.547  91.189  73.092  1.00  3.28           H  
ATOM   3877 1HG  MET A 255       6.228  89.251  72.732  1.00  3.28           H  
ATOM   3878 2HG  MET A 255       6.281  90.591  73.856  1.00  3.28           H  
ATOM   3879 1HE  MET A 255       3.759  92.240  71.542  1.00  3.28           H  
ATOM   3880 2HE  MET A 255       3.792  90.626  72.289  1.00  3.28           H  
ATOM   3881 3HE  MET A 255       4.308  92.033  73.219  1.00  3.28           H  
ATOM   3882  N   LEU A 256      11.102  89.083  71.750  1.00  3.25           N  
ATOM   3883  CA  LEU A 256      12.534  89.322  71.591  1.00  3.25           C  
ATOM   3884  C   LEU A 256      12.820  89.544  70.125  1.00  3.25           C  
ATOM   3885  O   LEU A 256      13.594  90.419  69.766  1.00  3.25           O  
ATOM   3886  CB  LEU A 256      13.405  88.186  72.119  1.00  3.25           C  
ATOM   3887  CG  LEU A 256      14.917  88.470  72.011  1.00  3.25           C  
ATOM   3888  CD1 LEU A 256      15.238  89.728  72.822  1.00  3.25           C  
ATOM   3889  CD2 LEU A 256      15.713  87.275  72.515  1.00  3.25           C  
ATOM   3890  H   LEU A 256      10.792  88.206  72.154  1.00  3.25           H  
ATOM   3891  HA  LEU A 256      12.807  90.218  72.128  1.00  3.25           H  
ATOM   3892 1HB  LEU A 256      13.150  87.998  73.161  1.00  3.25           H  
ATOM   3893 2HB  LEU A 256      13.193  87.288  71.545  1.00  3.25           H  
ATOM   3894  HG  LEU A 256      15.176  88.661  70.969  1.00  3.25           H  
ATOM   3895 1HD1 LEU A 256      16.301  89.958  72.749  1.00  3.25           H  
ATOM   3896 2HD1 LEU A 256      14.661  90.570  72.440  1.00  3.25           H  
ATOM   3897 3HD1 LEU A 256      14.977  89.550  73.856  1.00  3.25           H  
ATOM   3898 1HD2 LEU A 256      16.779  87.486  72.430  1.00  3.25           H  
ATOM   3899 2HD2 LEU A 256      15.470  87.084  73.540  1.00  3.25           H  
ATOM   3900 3HD2 LEU A 256      15.467  86.397  71.915  1.00  3.25           H  
ATOM   3901  N   THR A 257      12.170  88.763  69.266  1.00  3.27           N  
ATOM   3902  CA  THR A 257      12.336  88.928  67.831  1.00  3.27           C  
ATOM   3903  C   THR A 257      11.967  90.358  67.419  1.00  3.27           C  
ATOM   3904  O   THR A 257      12.675  90.979  66.625  1.00  3.27           O  
ATOM   3905  CB  THR A 257      11.477  87.921  67.044  1.00  3.27           C  
ATOM   3906  OG1 THR A 257      11.893  86.579  67.360  1.00  3.27           O  
ATOM   3907  CG2 THR A 257      11.609  88.169  65.550  1.00  3.27           C  
ATOM   3908  H   THR A 257      11.564  88.022  69.625  1.00  3.27           H  
ATOM   3909  HA  THR A 257      13.381  88.759  67.580  1.00  3.27           H  
ATOM   3910  HB  THR A 257      10.437  88.040  67.323  1.00  3.27           H  
ATOM   3911  HG1 THR A 257      11.738  86.411  68.310  1.00  3.27           H  
ATOM   3912 1HG2 THR A 257      10.990  87.456  65.008  1.00  3.27           H  
ATOM   3913 2HG2 THR A 257      11.279  89.184  65.323  1.00  3.27           H  
ATOM   3914 3HG2 THR A 257      12.649  88.049  65.251  1.00  3.27           H  
ATOM   3915  N   LEU A 258      10.861  90.888  67.959  1.00  3.33           N  
ATOM   3916  CA  LEU A 258      10.455  92.257  67.624  1.00  3.33           C  
ATOM   3917  C   LEU A 258      11.268  93.341  68.353  1.00  3.33           C  
ATOM   3918  O   LEU A 258      11.490  94.426  67.798  1.00  3.33           O  
ATOM   3919  CB  LEU A 258       8.975  92.495  67.968  1.00  3.33           C  
ATOM   3920  CG  LEU A 258       7.951  91.684  67.182  1.00  3.33           C  
ATOM   3921  CD1 LEU A 258       6.564  92.018  67.705  1.00  3.33           C  
ATOM   3922  CD2 LEU A 258       8.065  91.985  65.699  1.00  3.33           C  
ATOM   3923  H   LEU A 258      10.299  90.312  68.588  1.00  3.33           H  
ATOM   3924  HA  LEU A 258      10.591  92.395  66.553  1.00  3.33           H  
ATOM   3925 1HB  LEU A 258       8.834  92.263  69.027  1.00  3.33           H  
ATOM   3926 2HB  LEU A 258       8.745  93.552  67.820  1.00  3.33           H  
ATOM   3927  HG  LEU A 258       8.136  90.623  67.350  1.00  3.33           H  
ATOM   3928 1HD1 LEU A 258       5.823  91.445  67.180  1.00  3.33           H  
ATOM   3929 2HD1 LEU A 258       6.515  91.782  68.759  1.00  3.33           H  
ATOM   3930 3HD1 LEU A 258       6.368  93.075  67.550  1.00  3.33           H  
ATOM   3931 1HD2 LEU A 258       7.338  91.388  65.150  1.00  3.33           H  
ATOM   3932 2HD2 LEU A 258       7.876  93.045  65.524  1.00  3.33           H  
ATOM   3933 3HD2 LEU A 258       9.069  91.733  65.356  1.00  3.33           H  
ATOM   3934  N   TRP A 259      11.726  93.055  69.577  1.00  3.43           N  
ATOM   3935  CA  TRP A 259      12.407  94.052  70.397  1.00  3.43           C  
ATOM   3936  C   TRP A 259      13.456  94.907  69.685  1.00  3.43           C  
ATOM   3937  O   TRP A 259      13.370  96.116  69.780  1.00  3.43           O  
ATOM   3938  CB  TRP A 259      12.960  93.497  71.718  1.00  3.43           C  
ATOM   3939  CG  TRP A 259      11.937  93.514  72.899  1.00  3.43           C  
ATOM   3940  CD1 TRP A 259      11.451  92.474  73.643  1.00  3.43           C  
ATOM   3941  CD2 TRP A 259      11.282  94.693  73.420  1.00  3.43           C  
ATOM   3942  NE1 TRP A 259      10.587  92.944  74.598  1.00  3.43           N  
ATOM   3943  CE2 TRP A 259      10.482  94.291  74.476  1.00  3.43           C  
ATOM   3944  CE3 TRP A 259      11.324  96.033  73.084  1.00  3.43           C  
ATOM   3945  CZ2 TRP A 259       9.746  95.198  75.210  1.00  3.43           C  
ATOM   3946  CZ3 TRP A 259      10.608  96.927  73.814  1.00  3.43           C  
ATOM   3947  CH2 TRP A 259       9.847  96.533  74.846  1.00  3.43           C  
ATOM   3948  H   TRP A 259      11.540  92.141  69.974  1.00  3.43           H  
ATOM   3949  HA  TRP A 259      11.632  94.742  70.723  1.00  3.43           H  
ATOM   3950 1HB  TRP A 259      13.253  92.469  71.577  1.00  3.43           H  
ATOM   3951 2HB  TRP A 259      13.850  94.047  72.007  1.00  3.43           H  
ATOM   3952  HD1 TRP A 259      11.714  91.438  73.528  1.00  3.43           H  
ATOM   3953  HE1 TRP A 259      10.108  92.386  75.283  1.00  3.43           H  
ATOM   3954  HE3 TRP A 259      11.939  96.370  72.264  1.00  3.43           H  
ATOM   3955  HZ2 TRP A 259       9.113  94.895  76.049  1.00  3.43           H  
ATOM   3956  HZ3 TRP A 259      10.675  97.969  73.533  1.00  3.43           H  
ATOM   3957  HH2 TRP A 259       9.309  97.281  75.390  1.00  3.43           H  
ATOM   3958  N   PRO A 260      14.477  94.396  68.981  1.00  3.57           N  
ATOM   3959  CA  PRO A 260      15.457  95.232  68.292  1.00  3.57           C  
ATOM   3960  C   PRO A 260      14.809  96.308  67.401  1.00  3.57           C  
ATOM   3961  O   PRO A 260      15.339  97.418  67.283  1.00  3.57           O  
ATOM   3962  CB  PRO A 260      16.201  94.194  67.444  1.00  3.57           C  
ATOM   3963  CG  PRO A 260      16.122  92.931  68.279  1.00  3.57           C  
ATOM   3964  CD  PRO A 260      14.729  92.965  68.889  1.00  3.57           C  
ATOM   3965  HA  PRO A 260      16.122  95.696  69.018  1.00  3.57           H  
ATOM   3966 1HB  PRO A 260      15.718  94.085  66.461  1.00  3.57           H  
ATOM   3967 2HB  PRO A 260      17.236  94.530  67.259  1.00  3.57           H  
ATOM   3968 1HG  PRO A 260      16.267  92.048  67.641  1.00  3.57           H  
ATOM   3969 2HG  PRO A 260      16.917  92.910  69.031  1.00  3.57           H  
ATOM   3970 1HD  PRO A 260      14.015  92.472  68.227  1.00  3.57           H  
ATOM   3971 2HD  PRO A 260      14.770  92.512  69.873  1.00  3.57           H  
ATOM   3972  N   THR A 261      13.644  96.011  66.810  1.00  3.77           N  
ATOM   3973  CA  THR A 261      12.950  96.970  65.962  1.00  3.77           C  
ATOM   3974  C   THR A 261      12.309  98.017  66.842  1.00  3.77           C  
ATOM   3975  O   THR A 261      12.314  99.210  66.533  1.00  3.77           O  
ATOM   3976  CB  THR A 261      11.876  96.303  65.084  1.00  3.77           C  
ATOM   3977  OG1 THR A 261      12.485  95.332  64.224  1.00  3.77           O  
ATOM   3978  CG2 THR A 261      11.153  97.361  64.243  1.00  3.77           C  
ATOM   3979  H   THR A 261      13.192  95.115  66.973  1.00  3.77           H  
ATOM   3980  HA  THR A 261      13.677  97.463  65.317  1.00  3.77           H  
ATOM   3981  HB  THR A 261      11.156  95.801  65.719  1.00  3.77           H  
ATOM   3982  HG1 THR A 261      12.835  94.613  64.761  1.00  3.77           H  
ATOM   3983 1HG2 THR A 261      10.389  96.880  63.632  1.00  3.77           H  
ATOM   3984 2HG2 THR A 261      10.687  98.086  64.902  1.00  3.77           H  
ATOM   3985 3HG2 THR A 261      11.867  97.865  63.597  1.00  3.77           H  
ATOM   3986  N   PHE A 262      11.724  97.539  67.933  1.00  4.04           N  
ATOM   3987  CA  PHE A 262      10.984  98.371  68.862  1.00  4.04           C  
ATOM   3988  C   PHE A 262      11.921  99.299  69.612  1.00  4.04           C  
ATOM   3989  O   PHE A 262      11.660 100.495  69.716  1.00  4.04           O  
ATOM   3990  CB  PHE A 262      10.196  97.482  69.815  1.00  4.04           C  
ATOM   3991  CG  PHE A 262       9.252  98.175  70.710  1.00  4.04           C  
ATOM   3992  CD1 PHE A 262       9.181  99.545  70.736  1.00  4.04           C  
ATOM   3993  CD2 PHE A 262       8.422  97.447  71.546  1.00  4.04           C  
ATOM   3994  CE1 PHE A 262       8.297 100.180  71.576  1.00  4.04           C  
ATOM   3995  CE2 PHE A 262       7.549  98.083  72.394  1.00  4.04           C  
ATOM   3996  CZ  PHE A 262       7.486  99.447  72.409  1.00  4.04           C  
ATOM   3997  H   PHE A 262      11.787  96.532  68.100  1.00  4.04           H  
ATOM   3998  HA  PHE A 262      10.315  99.002  68.309  1.00  4.04           H  
ATOM   3999 1HB  PHE A 262       9.652  96.739  69.251  1.00  4.04           H  
ATOM   4000 2HB  PHE A 262      10.892  96.953  70.421  1.00  4.04           H  
ATOM   4001  HD1 PHE A 262       9.826 100.126  70.082  1.00  4.04           H  
ATOM   4002  HD2 PHE A 262       8.476  96.356  71.532  1.00  4.04           H  
ATOM   4003  HE1 PHE A 262       8.242 101.269  71.587  1.00  4.04           H  
ATOM   4004  HE2 PHE A 262       6.914  97.515  73.049  1.00  4.04           H  
ATOM   4005  HZ  PHE A 262       6.791  99.954  73.078  1.00  4.04           H  
ATOM   4006  N   PHE A 263      13.024  98.773  70.118  1.00  4.36           N  
ATOM   4007  CA  PHE A 263      13.962  99.628  70.804  1.00  4.36           C  
ATOM   4008  C   PHE A 263      14.573 100.604  69.816  1.00  4.36           C  
ATOM   4009  O   PHE A 263      14.704 101.782  70.119  1.00  4.36           O  
ATOM   4010  CB  PHE A 263      15.057  98.821  71.494  1.00  4.36           C  
ATOM   4011  CG  PHE A 263      14.633  98.179  72.785  1.00  4.36           C  
ATOM   4012  CD1 PHE A 263      14.596  96.823  72.922  1.00  4.36           C  
ATOM   4013  CD2 PHE A 263      14.284  98.949  73.865  1.00  4.36           C  
ATOM   4014  CE1 PHE A 263      14.226  96.235  74.109  1.00  4.36           C  
ATOM   4015  CE2 PHE A 263      13.890  98.372  75.044  1.00  4.36           C  
ATOM   4016  CZ  PHE A 263      13.860  97.005  75.160  1.00  4.36           C  
ATOM   4017  H   PHE A 263      13.205  97.791  70.010  1.00  4.36           H  
ATOM   4018  HA  PHE A 263      13.432 100.195  71.565  1.00  4.36           H  
ATOM   4019 1HB  PHE A 263      15.396  98.032  70.819  1.00  4.36           H  
ATOM   4020 2HB  PHE A 263      15.911  99.468  71.699  1.00  4.36           H  
ATOM   4021  HD1 PHE A 263      14.856  96.214  72.081  1.00  4.36           H  
ATOM   4022  HD2 PHE A 263      14.318 100.035  73.774  1.00  4.36           H  
ATOM   4023  HE1 PHE A 263      14.201  95.158  74.197  1.00  4.36           H  
ATOM   4024  HE2 PHE A 263      13.603  99.003  75.884  1.00  4.36           H  
ATOM   4025  HZ  PHE A 263      13.539  96.539  76.080  1.00  4.36           H  
ATOM   4026  N   ALA A 264      14.896 100.179  68.589  1.00  4.74           N  
ATOM   4027  CA  ALA A 264      15.443 101.166  67.668  1.00  4.74           C  
ATOM   4028  C   ALA A 264      14.427 102.279  67.399  1.00  4.74           C  
ATOM   4029  O   ALA A 264      14.777 103.461  67.347  1.00  4.74           O  
ATOM   4030  CB  ALA A 264      15.842 100.509  66.366  1.00  4.74           C  
ATOM   4031  H   ALA A 264      14.810  99.206  68.290  1.00  4.74           H  
ATOM   4032  HA  ALA A 264      16.320 101.606  68.130  1.00  4.74           H  
ATOM   4033 1HB  ALA A 264      16.268 101.256  65.699  1.00  4.74           H  
ATOM   4034 2HB  ALA A 264      16.578  99.731  66.563  1.00  4.74           H  
ATOM   4035 3HB  ALA A 264      14.960 100.064  65.905  1.00  4.74           H  
ATOM   4036  N   ALA A 265      13.154 101.895  67.240  1.00  5.13           N  
ATOM   4037  CA  ALA A 265      12.060 102.827  67.001  1.00  5.13           C  
ATOM   4038  C   ALA A 265      11.829 103.785  68.174  1.00  5.13           C  
ATOM   4039  O   ALA A 265      11.493 104.956  67.975  1.00  5.13           O  
ATOM   4040  CB  ALA A 265      10.781 102.043  66.733  1.00  5.13           C  
ATOM   4041  H   ALA A 265      12.924 100.902  67.262  1.00  5.13           H  
ATOM   4042  HA  ALA A 265      12.313 103.420  66.125  1.00  5.13           H  
ATOM   4043 1HB  ALA A 265       9.969 102.723  66.529  1.00  5.13           H  
ATOM   4044 2HB  ALA A 265      10.930 101.384  65.878  1.00  5.13           H  
ATOM   4045 3HB  ALA A 265      10.535 101.449  67.605  1.00  5.13           H  
ATOM   4046  N   MET A 266      11.993 103.269  69.394  1.00  5.45           N  
ATOM   4047  CA  MET A 266      11.733 103.993  70.634  1.00  5.45           C  
ATOM   4048  C   MET A 266      12.922 104.736  71.264  1.00  5.45           C  
ATOM   4049  O   MET A 266      12.798 105.914  71.608  1.00  5.45           O  
ATOM   4050  CB  MET A 266      11.153 102.971  71.608  1.00  5.45           C  
ATOM   4051  CG  MET A 266      10.873 103.425  73.000  1.00  5.45           C  
ATOM   4052  SD  MET A 266      10.093 102.103  73.968  1.00  5.45           S  
ATOM   4053  CE  MET A 266      11.339 100.828  73.884  1.00  5.45           C  
ATOM   4054  H   MET A 266      12.260 102.290  69.467  1.00  5.45           H  
ATOM   4055  HA  MET A 266      10.972 104.740  70.420  1.00  5.45           H  
ATOM   4056 1HB  MET A 266      10.234 102.577  71.194  1.00  5.45           H  
ATOM   4057 2HB  MET A 266      11.846 102.134  71.684  1.00  5.45           H  
ATOM   4058 1HG  MET A 266      11.808 103.708  73.483  1.00  5.45           H  
ATOM   4059 2HG  MET A 266      10.213 104.289  72.985  1.00  5.45           H  
ATOM   4060 1HE  MET A 266      11.009  99.966  74.454  1.00  5.45           H  
ATOM   4061 2HE  MET A 266      11.490 100.538  72.842  1.00  5.45           H  
ATOM   4062 3HE  MET A 266      12.272 101.204  74.300  1.00  5.45           H  
ATOM   4063  N   ASN A 267      14.047 104.050  71.456  1.00  5.57           N  
ATOM   4064  CA  ASN A 267      15.245 104.631  72.058  1.00  5.57           C  
ATOM   4065  C   ASN A 267      16.438 103.687  71.795  1.00  5.57           C  
ATOM   4066  O   ASN A 267      16.615 102.659  72.481  1.00  5.57           O  
ATOM   4067  CB  ASN A 267      15.026 104.936  73.537  1.00  5.57           C  
ATOM   4068  CG  ASN A 267      16.158 105.735  74.164  1.00  5.57           C  
ATOM   4069  OD1 ASN A 267      17.162 106.051  73.518  1.00  5.57           O  
ATOM   4070  ND2 ASN A 267      15.987 106.096  75.416  1.00  5.57           N  
ATOM   4071  H   ASN A 267      14.101 103.096  71.132  1.00  5.57           H  
ATOM   4072  HA  ASN A 267      15.468 105.571  71.551  1.00  5.57           H  
ATOM   4073 1HB  ASN A 267      14.103 105.489  73.679  1.00  5.57           H  
ATOM   4074 2HB  ASN A 267      14.925 103.995  74.081  1.00  5.57           H  
ATOM   4075 1HD2 ASN A 267      16.689 106.637  75.881  1.00  5.57           H  
ATOM   4076 2HD2 ASN A 267      15.154 105.835  75.901  1.00  5.57           H  
ATOM   4077  N   CYS A 268      17.225 104.032  70.778  1.00  5.41           N  
ATOM   4078  CA  CYS A 268      18.306 103.177  70.317  1.00  5.41           C  
ATOM   4079  C   CYS A 268      19.323 102.867  71.390  1.00  5.41           C  
ATOM   4080  O   CYS A 268      19.671 103.714  72.209  1.00  5.41           O  
ATOM   4081  CB  CYS A 268      19.042 103.802  69.132  1.00  5.41           C  
ATOM   4082  SG  CYS A 268      18.067 103.926  67.609  1.00  5.41           S  
ATOM   4083  H   CYS A 268      17.035 104.897  70.290  1.00  5.41           H  
ATOM   4084  HA  CYS A 268      17.866 102.238  69.982  1.00  5.41           H  
ATOM   4085 1HB  CYS A 268      19.362 104.805  69.406  1.00  5.41           H  
ATOM   4086 2HB  CYS A 268      19.943 103.223  68.915  1.00  5.41           H  
ATOM   4087  HG  CYS A 268      16.912 104.294  68.170  1.00  5.41           H  
ATOM   4088  N   ASN A 269      19.801 101.628  71.346  1.00  5.03           N  
ATOM   4089  CA  ASN A 269      20.815 101.062  72.230  1.00  5.03           C  
ATOM   4090  C   ASN A 269      20.382 100.873  73.687  1.00  5.03           C  
ATOM   4091  O   ASN A 269      21.212 100.540  74.530  1.00  5.03           O  
ATOM   4092  CB  ASN A 269      22.083 101.898  72.184  1.00  5.03           C  
ATOM   4093  CG  ASN A 269      22.661 101.986  70.797  1.00  5.03           C  
ATOM   4094  OD1 ASN A 269      22.678 101.003  70.047  1.00  5.03           O  
ATOM   4095  ND2 ASN A 269      23.130 103.154  70.440  1.00  5.03           N  
ATOM   4096  H   ASN A 269      19.427 101.022  70.630  1.00  5.03           H  
ATOM   4097  HA  ASN A 269      21.062 100.069  71.853  1.00  5.03           H  
ATOM   4098 1HB  ASN A 269      21.912 102.899  72.568  1.00  5.03           H  
ATOM   4099 2HB  ASN A 269      22.828 101.439  72.831  1.00  5.03           H  
ATOM   4100 1HD2 ASN A 269      23.529 103.277  69.531  1.00  5.03           H  
ATOM   4101 2HD2 ASN A 269      23.092 103.923  71.080  1.00  5.03           H  
ATOM   4102  N   THR A 270      19.081 100.962  73.979  1.00  4.55           N  
ATOM   4103  CA  THR A 270      18.633 100.684  75.341  1.00  4.55           C  
ATOM   4104  C   THR A 270      18.234  99.222  75.529  1.00  4.55           C  
ATOM   4105  O   THR A 270      17.959  98.780  76.643  1.00  4.55           O  
ATOM   4106  CB  THR A 270      17.477 101.600  75.750  1.00  4.55           C  
ATOM   4107  OG1 THR A 270      16.353 101.389  74.893  1.00  4.55           O  
ATOM   4108  CG2 THR A 270      17.915 103.040  75.651  1.00  4.55           C  
ATOM   4109  H   THR A 270      18.402 101.292  73.287  1.00  4.55           H  
ATOM   4110  HA  THR A 270      19.462 100.888  76.020  1.00  4.55           H  
ATOM   4111  HB  THR A 270      17.186 101.374  76.775  1.00  4.55           H  
ATOM   4112  HG1 THR A 270      16.553 101.758  73.999  1.00  4.55           H  
ATOM   4113 1HG2 THR A 270      17.095 103.671  75.952  1.00  4.55           H  
ATOM   4114 2HG2 THR A 270      18.766 103.214  76.307  1.00  4.55           H  
ATOM   4115 3HG2 THR A 270      18.198 103.270  74.619  1.00  4.55           H  
ATOM   4116  N   LEU A 271      18.253  98.448  74.447  1.00  4.08           N  
ATOM   4117  CA  LEU A 271      17.877  97.040  74.519  1.00  4.08           C  
ATOM   4118  C   LEU A 271      18.616  96.250  75.621  1.00  4.08           C  
ATOM   4119  O   LEU A 271      17.944  95.583  76.416  1.00  4.08           O  
ATOM   4120  CB  LEU A 271      18.045  96.358  73.123  1.00  4.08           C  
ATOM   4121  CG  LEU A 271      17.596  94.887  72.995  1.00  4.08           C  
ATOM   4122  CD1 LEU A 271      17.263  94.569  71.545  1.00  4.08           C  
ATOM   4123  CD2 LEU A 271      18.719  93.973  73.497  1.00  4.08           C  
ATOM   4124  H   LEU A 271      18.502  98.864  73.564  1.00  4.08           H  
ATOM   4125  HA  LEU A 271      16.824  97.004  74.767  1.00  4.08           H  
ATOM   4126 1HB  LEU A 271      17.463  96.924  72.406  1.00  4.08           H  
ATOM   4127 2HB  LEU A 271      19.048  96.385  72.788  1.00  4.08           H  
ATOM   4128  HG  LEU A 271      16.708  94.736  73.565  1.00  4.08           H  
ATOM   4129 1HD1 LEU A 271      16.933  93.532  71.470  1.00  4.08           H  
ATOM   4130 2HD1 LEU A 271      16.484  95.211  71.202  1.00  4.08           H  
ATOM   4131 3HD1 LEU A 271      18.145  94.715  70.927  1.00  4.08           H  
ATOM   4132 1HD2 LEU A 271      18.424  92.934  73.402  1.00  4.08           H  
ATOM   4133 2HD2 LEU A 271      19.616  94.141  72.904  1.00  4.08           H  
ATOM   4134 3HD2 LEU A 271      18.929  94.188  74.536  1.00  4.08           H  
ATOM   4135  N   PRO A 272      19.967  96.329  75.766  1.00  3.72           N  
ATOM   4136  CA  PRO A 272      20.746  95.618  76.765  1.00  3.72           C  
ATOM   4137  C   PRO A 272      20.348  95.946  78.197  1.00  3.72           C  
ATOM   4138  O   PRO A 272      20.670  95.202  79.118  1.00  3.72           O  
ATOM   4139  CB  PRO A 272      22.173  96.107  76.506  1.00  3.72           C  
ATOM   4140  CG  PRO A 272      22.167  96.593  75.089  1.00  3.72           C  
ATOM   4141  CD  PRO A 272      20.821  97.214  74.925  1.00  3.72           C  
ATOM   4142  HA  PRO A 272      20.661  94.535  76.581  1.00  3.72           H  
ATOM   4143 1HB  PRO A 272      22.419  96.908  77.219  1.00  3.72           H  
ATOM   4144 2HB  PRO A 272      22.893  95.291  76.682  1.00  3.72           H  
ATOM   4145 1HG  PRO A 272      22.980  97.316  74.932  1.00  3.72           H  
ATOM   4146 2HG  PRO A 272      22.338  95.759  74.396  1.00  3.72           H  
ATOM   4147 1HD  PRO A 272      20.856  98.219  75.351  1.00  3.72           H  
ATOM   4148 2HD  PRO A 272      20.587  97.228  73.892  1.00  3.72           H  
ATOM   4149  N   ALA A 273      19.706  97.103  78.404  1.00  3.49           N  
ATOM   4150  CA  ALA A 273      19.310  97.527  79.733  1.00  3.49           C  
ATOM   4151  C   ALA A 273      17.951  96.971  80.123  1.00  3.49           C  
ATOM   4152  O   ALA A 273      17.519  97.111  81.266  1.00  3.49           O  
ATOM   4153  CB  ALA A 273      19.271  99.043  79.791  1.00  3.49           C  
ATOM   4154  H   ALA A 273      19.417  97.698  77.631  1.00  3.49           H  
ATOM   4155  HA  ALA A 273      20.048  97.157  80.446  1.00  3.49           H  
ATOM   4156 1HB  ALA A 273      18.997  99.366  80.794  1.00  3.49           H  
ATOM   4157 2HB  ALA A 273      20.252  99.442  79.535  1.00  3.49           H  
ATOM   4158 3HB  ALA A 273      18.532  99.409  79.077  1.00  3.49           H  
ATOM   4159  N   CYS A 274      17.270  96.360  79.158  1.00  3.42           N  
ATOM   4160  CA  CYS A 274      15.915  95.902  79.382  1.00  3.42           C  
ATOM   4161  C   CYS A 274      15.750  94.407  79.175  1.00  3.42           C  
ATOM   4162  O   CYS A 274      15.063  93.734  79.959  1.00  3.42           O  
ATOM   4163  CB  CYS A 274      15.029  96.605  78.384  1.00  3.42           C  
ATOM   4164  SG  CYS A 274      15.180  98.410  78.422  1.00  3.42           S  
ATOM   4165  H   CYS A 274      17.681  96.241  78.239  1.00  3.42           H  
ATOM   4166  HA  CYS A 274      15.616  96.160  80.393  1.00  3.42           H  
ATOM   4167 1HB  CYS A 274      15.310  96.266  77.394  1.00  3.42           H  
ATOM   4168 2HB  CYS A 274      13.989  96.337  78.560  1.00  3.42           H  
ATOM   4169  HG  CYS A 274      16.350  98.471  77.737  1.00  3.42           H  
ATOM   4170  N   ILE A 275      16.415  93.865  78.158  1.00  3.49           N  
ATOM   4171  CA  ILE A 275      16.210  92.463  77.863  1.00  3.49           C  
ATOM   4172  C   ILE A 275      16.588  91.509  78.974  1.00  3.49           C  
ATOM   4173  O   ILE A 275      15.818  90.587  79.194  1.00  3.49           O  
ATOM   4174  CB  ILE A 275      16.851  92.010  76.550  1.00  3.49           C  
ATOM   4175  CG1 ILE A 275      16.131  92.677  75.419  1.00  3.49           C  
ATOM   4176  CG2 ILE A 275      16.790  90.488  76.447  1.00  3.49           C  
ATOM   4177  CD1 ILE A 275      14.674  92.373  75.359  1.00  3.49           C  
ATOM   4178  H   ILE A 275      16.999  94.445  77.554  1.00  3.49           H  
ATOM   4179  HA  ILE A 275      15.148  92.338  77.702  1.00  3.49           H  
ATOM   4180  HB  ILE A 275      17.882  92.339  76.500  1.00  3.49           H  
ATOM   4181 1HG1 ILE A 275      16.255  93.750  75.514  1.00  3.49           H  
ATOM   4182 2HG1 ILE A 275      16.557  92.345  74.489  1.00  3.49           H  
ATOM   4183 1HG2 ILE A 275      17.240  90.167  75.508  1.00  3.49           H  
ATOM   4184 2HG2 ILE A 275      17.337  90.043  77.279  1.00  3.49           H  
ATOM   4185 3HG2 ILE A 275      15.757  90.170  76.483  1.00  3.49           H  
ATOM   4186 1HD1 ILE A 275      14.244  92.886  74.517  1.00  3.49           H  
ATOM   4187 2HD1 ILE A 275      14.519  91.308  75.253  1.00  3.49           H  
ATOM   4188 3HD1 ILE A 275      14.214  92.710  76.263  1.00  3.49           H  
ATOM   4189  N   PRO A 276      17.702  91.650  79.711  1.00  3.65           N  
ATOM   4190  CA  PRO A 276      18.041  90.785  80.825  1.00  3.65           C  
ATOM   4191  C   PRO A 276      16.892  90.631  81.823  1.00  3.65           C  
ATOM   4192  O   PRO A 276      16.742  89.580  82.451  1.00  3.65           O  
ATOM   4193  CB  PRO A 276      19.254  91.476  81.432  1.00  3.65           C  
ATOM   4194  CG  PRO A 276      19.885  92.208  80.264  1.00  3.65           C  
ATOM   4195  CD  PRO A 276      18.712  92.702  79.450  1.00  3.65           C  
ATOM   4196  HA  PRO A 276      18.331  89.795  80.418  1.00  3.65           H  
ATOM   4197 1HB  PRO A 276      18.919  92.171  82.223  1.00  3.65           H  
ATOM   4198 2HB  PRO A 276      19.922  90.747  81.905  1.00  3.65           H  
ATOM   4199 1HG  PRO A 276      20.516  93.033  80.629  1.00  3.65           H  
ATOM   4200 2HG  PRO A 276      20.542  91.532  79.696  1.00  3.65           H  
ATOM   4201 1HD  PRO A 276      18.412  93.671  79.869  1.00  3.65           H  
ATOM   4202 2HD  PRO A 276      18.989  92.767  78.400  1.00  3.65           H  
ATOM   4203  N   THR A 277      16.058  91.678  81.977  1.00  3.90           N  
ATOM   4204  CA  THR A 277      14.943  91.592  82.905  1.00  3.90           C  
ATOM   4205  C   THR A 277      13.845  90.780  82.262  1.00  3.90           C  
ATOM   4206  O   THR A 277      13.295  89.865  82.862  1.00  3.90           O  
ATOM   4207  CB  THR A 277      14.382  92.971  83.282  1.00  3.90           C  
ATOM   4208  OG1 THR A 277      15.397  93.755  83.930  1.00  3.90           O  
ATOM   4209  CG2 THR A 277      13.180  92.796  84.205  1.00  3.90           C  
ATOM   4210  H   THR A 277      16.146  92.525  81.424  1.00  3.90           H  
ATOM   4211  HA  THR A 277      15.268  91.082  83.810  1.00  3.90           H  
ATOM   4212  HB  THR A 277      14.062  93.490  82.375  1.00  3.90           H  
ATOM   4213  HG1 THR A 277      15.048  94.631  84.126  1.00  3.90           H  
ATOM   4214 1HG2 THR A 277      12.774  93.771  84.464  1.00  3.90           H  
ATOM   4215 2HG2 THR A 277      12.421  92.207  83.694  1.00  3.90           H  
ATOM   4216 3HG2 THR A 277      13.489  92.279  85.113  1.00  3.90           H  
ATOM   4217  N   PHE A 278      13.556  91.092  81.008  1.00  4.18           N  
ATOM   4218  CA  PHE A 278      12.495  90.410  80.284  1.00  4.18           C  
ATOM   4219  C   PHE A 278      12.841  88.927  80.077  1.00  4.18           C  
ATOM   4220  O   PHE A 278      11.969  88.065  80.010  1.00  4.18           O  
ATOM   4221  CB  PHE A 278      12.265  91.113  78.952  1.00  4.18           C  
ATOM   4222  CG  PHE A 278      11.605  92.479  79.089  1.00  4.18           C  
ATOM   4223  CD1 PHE A 278      10.758  92.744  80.153  1.00  4.18           C  
ATOM   4224  CD2 PHE A 278      11.811  93.487  78.148  1.00  4.18           C  
ATOM   4225  CE1 PHE A 278      10.135  93.971  80.284  1.00  4.18           C  
ATOM   4226  CE2 PHE A 278      11.195  94.718  78.276  1.00  4.18           C  
ATOM   4227  CZ  PHE A 278      10.353  94.960  79.343  1.00  4.18           C  
ATOM   4228  H   PHE A 278      14.079  91.848  80.558  1.00  4.18           H  
ATOM   4229  HA  PHE A 278      11.578  90.466  80.875  1.00  4.18           H  
ATOM   4230 1HB  PHE A 278      13.215  91.242  78.448  1.00  4.18           H  
ATOM   4231 2HB  PHE A 278      11.652  90.495  78.332  1.00  4.18           H  
ATOM   4232  HD1 PHE A 278      10.584  91.967  80.894  1.00  4.18           H  
ATOM   4233  HD2 PHE A 278      12.455  93.306  77.309  1.00  4.18           H  
ATOM   4234  HE1 PHE A 278       9.470  94.155  81.131  1.00  4.18           H  
ATOM   4235  HE2 PHE A 278      11.371  95.496  77.533  1.00  4.18           H  
ATOM   4236  HZ  PHE A 278       9.863  95.928  79.443  1.00  4.18           H  
ATOM   4237  N   LEU A 279      14.131  88.658  79.924  1.00  4.47           N  
ATOM   4238  CA  LEU A 279      14.693  87.336  79.720  1.00  4.47           C  
ATOM   4239  C   LEU A 279      14.628  86.521  81.000  1.00  4.47           C  
ATOM   4240  O   LEU A 279      14.094  85.411  81.018  1.00  4.47           O  
ATOM   4241  CB  LEU A 279      16.151  87.506  79.277  1.00  4.47           C  
ATOM   4242  CG  LEU A 279      16.976  86.274  79.038  1.00  4.47           C  
ATOM   4243  CD1 LEU A 279      16.375  85.456  77.922  1.00  4.47           C  
ATOM   4244  CD2 LEU A 279      18.391  86.719  78.695  1.00  4.47           C  
ATOM   4245  H   LEU A 279      14.775  89.431  79.954  1.00  4.47           H  
ATOM   4246  HA  LEU A 279      14.123  86.823  78.949  1.00  4.47           H  
ATOM   4247 1HB  LEU A 279      16.156  88.084  78.361  1.00  4.47           H  
ATOM   4248 2HB  LEU A 279      16.660  88.088  80.035  1.00  4.47           H  
ATOM   4249  HG  LEU A 279      16.988  85.660  79.939  1.00  4.47           H  
ATOM   4250 1HD1 LEU A 279      16.978  84.564  77.756  1.00  4.47           H  
ATOM   4251 2HD1 LEU A 279      15.358  85.163  78.188  1.00  4.47           H  
ATOM   4252 3HD1 LEU A 279      16.363  86.053  77.022  1.00  4.47           H  
ATOM   4253 1HD2 LEU A 279      19.019  85.844  78.524  1.00  4.47           H  
ATOM   4254 2HD2 LEU A 279      18.369  87.335  77.795  1.00  4.47           H  
ATOM   4255 3HD2 LEU A 279      18.796  87.302  79.524  1.00  4.47           H  
ATOM   4256  N   GLY A 280      15.176  87.076  82.090  1.00  4.69           N  
ATOM   4257  CA  GLY A 280      15.160  86.414  83.384  1.00  4.69           C  
ATOM   4258  C   GLY A 280      13.742  86.250  83.920  1.00  4.69           C  
ATOM   4259  O   GLY A 280      13.427  85.264  84.589  1.00  4.69           O  
ATOM   4260  H   GLY A 280      15.624  87.990  82.039  1.00  4.69           H  
ATOM   4261 1HA  GLY A 280      15.638  85.439  83.301  1.00  4.69           H  
ATOM   4262 2HA  GLY A 280      15.746  87.002  84.090  1.00  4.69           H  
ATOM   4263  N   TYR A 281      12.893  87.226  83.607  1.00  4.80           N  
ATOM   4264  CA  TYR A 281      11.529  87.273  84.077  1.00  4.80           C  
ATOM   4265  C   TYR A 281      10.521  87.517  82.945  1.00  4.80           C  
ATOM   4266  O   TYR A 281      10.025  88.635  82.806  1.00  4.80           O  
ATOM   4267  CB  TYR A 281      11.391  88.395  85.100  1.00  4.80           C  
ATOM   4268  CG  TYR A 281      12.375  88.309  86.230  1.00  4.80           C  
ATOM   4269  CD1 TYR A 281      13.487  89.137  86.210  1.00  4.80           C  
ATOM   4270  CD2 TYR A 281      12.190  87.420  87.275  1.00  4.80           C  
ATOM   4271  CE1 TYR A 281      14.413  89.083  87.224  1.00  4.80           C  
ATOM   4272  CE2 TYR A 281      13.119  87.362  88.297  1.00  4.80           C  
ATOM   4273  CZ  TYR A 281      14.227  88.189  88.274  1.00  4.80           C  
ATOM   4274  OH  TYR A 281      15.151  88.131  89.293  1.00  4.80           O  
ATOM   4275  H   TYR A 281      13.222  88.014  83.056  1.00  4.80           H  
ATOM   4276  HA  TYR A 281      11.290  86.327  84.555  1.00  4.80           H  
ATOM   4277 1HB  TYR A 281      11.530  89.355  84.605  1.00  4.80           H  
ATOM   4278 2HB  TYR A 281      10.387  88.387  85.520  1.00  4.80           H  
ATOM   4279  HD1 TYR A 281      13.628  89.831  85.384  1.00  4.80           H  
ATOM   4280  HD2 TYR A 281      11.317  86.768  87.290  1.00  4.80           H  
ATOM   4281  HE1 TYR A 281      15.285  89.737  87.201  1.00  4.80           H  
ATOM   4282  HE2 TYR A 281      12.978  86.661  89.121  1.00  4.80           H  
ATOM   4283  HH  TYR A 281      15.847  88.775  89.130  1.00  4.80           H  
ATOM   4284  N   PRO A 282      10.151  86.510  82.134  1.00  4.78           N  
ATOM   4285  CA  PRO A 282       9.158  86.617  81.072  1.00  4.78           C  
ATOM   4286  C   PRO A 282       7.875  87.266  81.610  1.00  4.78           C  
ATOM   4287  O   PRO A 282       7.152  87.941  80.879  1.00  4.78           O  
ATOM   4288  CB  PRO A 282       8.955  85.161  80.678  1.00  4.78           C  
ATOM   4289  CG  PRO A 282      10.282  84.509  80.976  1.00  4.78           C  
ATOM   4290  CD  PRO A 282      10.760  85.177  82.251  1.00  4.78           C  
ATOM   4291  HA  PRO A 282       9.580  87.202  80.238  1.00  4.78           H  
ATOM   4292 1HB  PRO A 282       8.145  84.740  81.273  1.00  4.78           H  
ATOM   4293 2HB  PRO A 282       8.667  85.085  79.616  1.00  4.78           H  
ATOM   4294 1HG  PRO A 282      10.162  83.423  81.081  1.00  4.78           H  
ATOM   4295 2HG  PRO A 282      10.982  84.674  80.138  1.00  4.78           H  
ATOM   4296 1HD  PRO A 282      10.398  84.650  83.140  1.00  4.78           H  
ATOM   4297 2HD  PRO A 282      11.845  85.228  82.210  1.00  4.78           H  
ATOM   4298  N   GLN A 283       7.597  87.069  82.903  1.00  4.67           N  
ATOM   4299  CA  GLN A 283       6.433  87.658  83.543  1.00  4.67           C  
ATOM   4300  C   GLN A 283       6.533  89.186  83.535  1.00  4.67           C  
ATOM   4301  O   GLN A 283       5.519  89.874  83.412  1.00  4.67           O  
ATOM   4302  CB  GLN A 283       6.298  87.134  84.965  1.00  4.67           C  
ATOM   4303  CG  GLN A 283       5.922  85.663  85.031  1.00  4.67           C  
ATOM   4304  CD  GLN A 283       5.861  85.130  86.446  1.00  4.67           C  
ATOM   4305  OE1 GLN A 283       6.538  85.632  87.350  1.00  4.67           O  
ATOM   4306  NE2 GLN A 283       5.045  84.103  86.651  1.00  4.67           N  
ATOM   4307  H   GLN A 283       8.209  86.496  83.461  1.00  4.67           H  
ATOM   4308  HA  GLN A 283       5.542  87.383  82.988  1.00  4.67           H  
ATOM   4309 1HB  GLN A 283       7.242  87.271  85.492  1.00  4.67           H  
ATOM   4310 2HB  GLN A 283       5.539  87.705  85.498  1.00  4.67           H  
ATOM   4311 1HG  GLN A 283       4.940  85.534  84.574  1.00  4.67           H  
ATOM   4312 2HG  GLN A 283       6.667  85.088  84.479  1.00  4.67           H  
ATOM   4313 1HE2 GLN A 283       4.961  83.705  87.566  1.00  4.67           H  
ATOM   4314 2HE2 GLN A 283       4.513  83.728  85.893  1.00  4.67           H  
ATOM   4315  N   ALA A 284       7.758  89.726  83.682  1.00  4.52           N  
ATOM   4316  CA  ALA A 284       7.978  91.170  83.657  1.00  4.52           C  
ATOM   4317  C   ALA A 284       7.573  91.700  82.303  1.00  4.52           C  
ATOM   4318  O   ALA A 284       6.985  92.775  82.190  1.00  4.52           O  
ATOM   4319  CB  ALA A 284       9.434  91.520  83.924  1.00  4.52           C  
ATOM   4320  H   ALA A 284       8.567  89.124  83.746  1.00  4.52           H  
ATOM   4321  HA  ALA A 284       7.346  91.629  84.418  1.00  4.52           H  
ATOM   4322 1HB  ALA A 284       9.563  92.600  83.898  1.00  4.52           H  
ATOM   4323 2HB  ALA A 284       9.726  91.142  84.901  1.00  4.52           H  
ATOM   4324 3HB  ALA A 284      10.065  91.069  83.162  1.00  4.52           H  
ATOM   4325  N   LEU A 285       7.885  90.914  81.271  1.00  4.43           N  
ATOM   4326  CA  LEU A 285       7.532  91.270  79.900  1.00  4.43           C  
ATOM   4327  C   LEU A 285       6.030  91.253  79.716  1.00  4.43           C  
ATOM   4328  O   LEU A 285       5.446  92.203  79.180  1.00  4.43           O  
ATOM   4329  CB  LEU A 285       8.224  90.357  78.883  1.00  4.43           C  
ATOM   4330  CG  LEU A 285       7.940  90.698  77.429  1.00  4.43           C  
ATOM   4331  CD1 LEU A 285       9.131  90.412  76.583  1.00  4.43           C  
ATOM   4332  CD2 LEU A 285       6.766  89.813  76.944  1.00  4.43           C  
ATOM   4333  H   LEU A 285       8.387  90.045  81.477  1.00  4.43           H  
ATOM   4334  HA  LEU A 285       7.872  92.283  79.710  1.00  4.43           H  
ATOM   4335 1HB  LEU A 285       9.291  90.388  79.047  1.00  4.43           H  
ATOM   4336 2HB  LEU A 285       7.889  89.342  79.040  1.00  4.43           H  
ATOM   4337  HG  LEU A 285       7.695  91.751  77.345  1.00  4.43           H  
ATOM   4338 1HD1 LEU A 285       8.911  90.651  75.565  1.00  4.43           H  
ATOM   4339 2HD1 LEU A 285       9.965  91.009  76.915  1.00  4.43           H  
ATOM   4340 3HD1 LEU A 285       9.359  89.378  76.666  1.00  4.43           H  
ATOM   4341 1HD2 LEU A 285       6.547  90.022  75.924  1.00  4.43           H  
ATOM   4342 2HD2 LEU A 285       7.037  88.759  77.038  1.00  4.43           H  
ATOM   4343 3HD2 LEU A 285       5.878  90.002  77.537  1.00  4.43           H  
ATOM   4344  N   ALA A 286       5.385  90.187  80.192  1.00  4.42           N  
ATOM   4345  CA  ALA A 286       3.941  90.103  80.075  1.00  4.42           C  
ATOM   4346  C   ALA A 286       3.309  91.299  80.792  1.00  4.42           C  
ATOM   4347  O   ALA A 286       2.371  91.919  80.274  1.00  4.42           O  
ATOM   4348  CB  ALA A 286       3.444  88.792  80.658  1.00  4.42           C  
ATOM   4349  H   ALA A 286       5.916  89.425  80.615  1.00  4.42           H  
ATOM   4350  HA  ALA A 286       3.673  90.148  79.019  1.00  4.42           H  
ATOM   4351 1HB  ALA A 286       2.363  88.727  80.552  1.00  4.42           H  
ATOM   4352 2HB  ALA A 286       3.909  87.965  80.114  1.00  4.42           H  
ATOM   4353 3HB  ALA A 286       3.711  88.732  81.710  1.00  4.42           H  
ATOM   4354  N   GLY A 287       3.881  91.658  81.951  1.00  4.54           N  
ATOM   4355  CA  GLY A 287       3.462  92.788  82.766  1.00  4.54           C  
ATOM   4356  C   GLY A 287       3.595  94.099  82.003  1.00  4.54           C  
ATOM   4357  O   GLY A 287       2.644  94.885  81.935  1.00  4.54           O  
ATOM   4358  H   GLY A 287       4.640  91.086  82.316  1.00  4.54           H  
ATOM   4359 1HA  GLY A 287       2.430  92.645  83.085  1.00  4.54           H  
ATOM   4360 2HA  GLY A 287       4.079  92.822  83.664  1.00  4.54           H  
ATOM   4361  N   TYR A 288       4.776  94.330  81.425  1.00  4.78           N  
ATOM   4362  CA  TYR A 288       5.075  95.531  80.653  1.00  4.78           C  
ATOM   4363  C   TYR A 288       4.067  95.754  79.538  1.00  4.78           C  
ATOM   4364  O   TYR A 288       3.452  96.825  79.436  1.00  4.78           O  
ATOM   4365  CB  TYR A 288       6.477  95.389  80.036  1.00  4.78           C  
ATOM   4366  CG  TYR A 288       6.876  96.472  79.083  1.00  4.78           C  
ATOM   4367  CD1 TYR A 288       7.362  97.675  79.544  1.00  4.78           C  
ATOM   4368  CD2 TYR A 288       6.737  96.250  77.728  1.00  4.78           C  
ATOM   4369  CE1 TYR A 288       7.713  98.655  78.643  1.00  4.78           C  
ATOM   4370  CE2 TYR A 288       7.070  97.221  76.832  1.00  4.78           C  
ATOM   4371  CZ  TYR A 288       7.563  98.425  77.280  1.00  4.78           C  
ATOM   4372  OH  TYR A 288       7.887  99.435  76.385  1.00  4.78           O  
ATOM   4373  H   TYR A 288       5.515  93.639  81.541  1.00  4.78           H  
ATOM   4374  HA  TYR A 288       5.044  96.390  81.321  1.00  4.78           H  
ATOM   4375 1HB  TYR A 288       7.214  95.353  80.836  1.00  4.78           H  
ATOM   4376 2HB  TYR A 288       6.543  94.445  79.508  1.00  4.78           H  
ATOM   4377  HD1 TYR A 288       7.467  97.850  80.614  1.00  4.78           H  
ATOM   4378  HD2 TYR A 288       6.351  95.301  77.379  1.00  4.78           H  
ATOM   4379  HE1 TYR A 288       8.095  99.611  79.000  1.00  4.78           H  
ATOM   4380  HE2 TYR A 288       6.942  97.042  75.764  1.00  4.78           H  
ATOM   4381  HH  TYR A 288       7.725  99.131  75.486  1.00  4.78           H  
ATOM   4382  N   PHE A 289       3.869  94.731  78.713  1.00  5.14           N  
ATOM   4383  CA  PHE A 289       2.966  94.878  77.589  1.00  5.14           C  
ATOM   4384  C   PHE A 289       1.509  94.969  78.030  1.00  5.14           C  
ATOM   4385  O   PHE A 289       0.724  95.742  77.459  1.00  5.14           O  
ATOM   4386  CB  PHE A 289       3.177  93.733  76.602  1.00  5.14           C  
ATOM   4387  CG  PHE A 289       4.408  93.908  75.715  1.00  5.14           C  
ATOM   4388  CD1 PHE A 289       5.486  93.062  75.801  1.00  5.14           C  
ATOM   4389  CD2 PHE A 289       4.464  94.934  74.791  1.00  5.14           C  
ATOM   4390  CE1 PHE A 289       6.597  93.237  74.975  1.00  5.14           C  
ATOM   4391  CE2 PHE A 289       5.548  95.103  73.969  1.00  5.14           C  
ATOM   4392  CZ  PHE A 289       6.621  94.254  74.056  1.00  5.14           C  
ATOM   4393  H   PHE A 289       4.376  93.854  78.863  1.00  5.14           H  
ATOM   4394  HA  PHE A 289       3.220  95.808  77.078  1.00  5.14           H  
ATOM   4395 1HB  PHE A 289       3.296  92.799  77.163  1.00  5.14           H  
ATOM   4396 2HB  PHE A 289       2.304  93.627  75.975  1.00  5.14           H  
ATOM   4397  HD1 PHE A 289       5.454  92.255  76.527  1.00  5.14           H  
ATOM   4398  HD2 PHE A 289       3.632  95.617  74.719  1.00  5.14           H  
ATOM   4399  HE1 PHE A 289       7.444  92.563  75.049  1.00  5.14           H  
ATOM   4400  HE2 PHE A 289       5.543  95.910  73.252  1.00  5.14           H  
ATOM   4401  HZ  PHE A 289       7.485  94.385  73.401  1.00  5.14           H  
ATOM   4402  N   SER A 290       1.136  94.222  79.075  1.00  5.62           N  
ATOM   4403  CA  SER A 290      -0.233  94.264  79.554  1.00  5.62           C  
ATOM   4404  C   SER A 290      -0.548  95.635  80.120  1.00  5.62           C  
ATOM   4405  O   SER A 290      -1.613  96.187  79.855  1.00  5.62           O  
ATOM   4406  CB  SER A 290      -0.454  93.218  80.625  1.00  5.62           C  
ATOM   4407  OG  SER A 290      -0.310  91.927  80.104  1.00  5.62           O  
ATOM   4408  H   SER A 290       1.789  93.586  79.533  1.00  5.62           H  
ATOM   4409  HA  SER A 290      -0.903  94.067  78.717  1.00  5.62           H  
ATOM   4410 1HB  SER A 290       0.263  93.370  81.433  1.00  5.62           H  
ATOM   4411 2HB  SER A 290      -1.451  93.337  81.043  1.00  5.62           H  
ATOM   4412  HG  SER A 290       0.654  91.833  79.928  1.00  5.62           H  
ATOM   4413  N   SER A 291       0.396  96.213  80.865  1.00  6.20           N  
ATOM   4414  CA  SER A 291       0.185  97.507  81.488  1.00  6.20           C  
ATOM   4415  C   SER A 291       0.011  98.594  80.441  1.00  6.20           C  
ATOM   4416  O   SER A 291      -0.924  99.394  80.509  1.00  6.20           O  
ATOM   4417  CB  SER A 291       1.375  97.841  82.361  1.00  6.20           C  
ATOM   4418  OG  SER A 291       1.495  96.925  83.414  1.00  6.20           O  
ATOM   4419  H   SER A 291       1.268  95.721  81.050  1.00  6.20           H  
ATOM   4420  HA  SER A 291      -0.715  97.458  82.099  1.00  6.20           H  
ATOM   4421 1HB  SER A 291       2.286  97.823  81.757  1.00  6.20           H  
ATOM   4422 2HB  SER A 291       1.262  98.847  82.758  1.00  6.20           H  
ATOM   4423  HG  SER A 291       1.810  96.089  82.994  1.00  6.20           H  
ATOM   4424  N   GLN A 292       0.858  98.598  79.408  1.00  6.86           N  
ATOM   4425  CA  GLN A 292       0.702  99.627  78.386  1.00  6.86           C  
ATOM   4426  C   GLN A 292      -0.632  99.463  77.674  1.00  6.86           C  
ATOM   4427  O   GLN A 292      -1.318 100.449  77.364  1.00  6.86           O  
ATOM   4428  CB  GLN A 292       1.852  99.578  77.378  1.00  6.86           C  
ATOM   4429  CG  GLN A 292       3.186 100.031  77.940  1.00  6.86           C  
ATOM   4430  CD  GLN A 292       4.319  99.922  76.939  1.00  6.86           C  
ATOM   4431  OE1 GLN A 292       4.270  99.125  75.988  1.00  6.86           O  
ATOM   4432  NE2 GLN A 292       5.364 100.715  77.165  1.00  6.86           N  
ATOM   4433  H   GLN A 292       1.626  97.921  79.355  1.00  6.86           H  
ATOM   4434  HA  GLN A 292       0.706 100.602  78.872  1.00  6.86           H  
ATOM   4435 1HB  GLN A 292       1.975  98.548  77.031  1.00  6.86           H  
ATOM   4436 2HB  GLN A 292       1.610 100.192  76.514  1.00  6.86           H  
ATOM   4437 1HG  GLN A 292       3.103 101.068  78.259  1.00  6.86           H  
ATOM   4438 2HG  GLN A 292       3.431  99.395  78.793  1.00  6.86           H  
ATOM   4439 1HE2 GLN A 292       6.189 100.631  76.593  1.00  6.86           H  
ATOM   4440 2HE2 GLN A 292       5.362 101.331  77.952  1.00  6.86           H  
ATOM   4441  N   THR A 293      -1.018  98.207  77.445  1.00  7.53           N  
ATOM   4442  CA  THR A 293      -2.262  97.920  76.778  1.00  7.53           C  
ATOM   4443  C   THR A 293      -3.433  98.395  77.609  1.00  7.53           C  
ATOM   4444  O   THR A 293      -4.329  99.038  77.069  1.00  7.53           O  
ATOM   4445  CB  THR A 293      -2.406  96.415  76.503  1.00  7.53           C  
ATOM   4446  OG1 THR A 293      -1.335  95.983  75.655  1.00  7.53           O  
ATOM   4447  CG2 THR A 293      -3.731  96.118  75.839  1.00  7.53           C  
ATOM   4448  H   THR A 293      -0.419  97.424  77.709  1.00  7.53           H  
ATOM   4449  HA  THR A 293      -2.281  98.454  75.830  1.00  7.53           H  
ATOM   4450  HB  THR A 293      -2.354  95.870  77.440  1.00  7.53           H  
ATOM   4451  HG1 THR A 293      -0.511  95.944  76.210  1.00  7.53           H  
ATOM   4452 1HG2 THR A 293      -3.812  95.047  75.659  1.00  7.53           H  
ATOM   4453 2HG2 THR A 293      -4.540  96.435  76.497  1.00  7.53           H  
ATOM   4454 3HG2 THR A 293      -3.800  96.652  74.895  1.00  7.53           H  
ATOM   4455  N   ASN A 294      -3.420  98.106  78.913  1.00  8.10           N  
ATOM   4456  CA  ASN A 294      -4.512  98.462  79.810  1.00  8.10           C  
ATOM   4457  C   ASN A 294      -4.718  99.970  79.901  1.00  8.10           C  
ATOM   4458  O   ASN A 294      -5.858 100.451  79.929  1.00  8.10           O  
ATOM   4459  CB  ASN A 294      -4.241  97.890  81.185  1.00  8.10           C  
ATOM   4460  CG  ASN A 294      -4.418  96.387  81.240  1.00  8.10           C  
ATOM   4461  OD1 ASN A 294      -5.093  95.784  80.395  1.00  8.10           O  
ATOM   4462  ND2 ASN A 294      -3.815  95.770  82.226  1.00  8.10           N  
ATOM   4463  H   ASN A 294      -2.637  97.577  79.288  1.00  8.10           H  
ATOM   4464  HA  ASN A 294      -5.429  98.022  79.422  1.00  8.10           H  
ATOM   4465 1HB  ASN A 294      -3.215  98.130  81.471  1.00  8.10           H  
ATOM   4466 2HB  ASN A 294      -4.902  98.356  81.913  1.00  8.10           H  
ATOM   4467 1HD2 ASN A 294      -3.891  94.777  82.314  1.00  8.10           H  
ATOM   4468 2HD2 ASN A 294      -3.278  96.292  82.886  1.00  8.10           H  
ATOM   4469  N   VAL A 295      -3.620 100.722  79.908  1.00  8.51           N  
ATOM   4470  CA  VAL A 295      -3.717 102.170  79.979  1.00  8.51           C  
ATOM   4471  C   VAL A 295      -4.376 102.744  78.741  1.00  8.51           C  
ATOM   4472  O   VAL A 295      -5.263 103.593  78.841  1.00  8.51           O  
ATOM   4473  CB  VAL A 295      -2.328 102.798  80.164  1.00  8.51           C  
ATOM   4474  CG1 VAL A 295      -2.414 104.311  80.017  1.00  8.51           C  
ATOM   4475  CG2 VAL A 295      -1.804 102.445  81.553  1.00  8.51           C  
ATOM   4476  H   VAL A 295      -2.699 100.275  79.901  1.00  8.51           H  
ATOM   4477  HA  VAL A 295      -4.325 102.427  80.845  1.00  8.51           H  
ATOM   4478  HB  VAL A 295      -1.650 102.409  79.397  1.00  8.51           H  
ATOM   4479 1HG1 VAL A 295      -1.424 104.743  80.148  1.00  8.51           H  
ATOM   4480 2HG1 VAL A 295      -2.789 104.557  79.021  1.00  8.51           H  
ATOM   4481 3HG1 VAL A 295      -3.090 104.713  80.771  1.00  8.51           H  
ATOM   4482 1HG2 VAL A 295      -0.815 102.878  81.690  1.00  8.51           H  
ATOM   4483 2HG2 VAL A 295      -2.483 102.838  82.308  1.00  8.51           H  
ATOM   4484 3HG2 VAL A 295      -1.742 101.369  81.656  1.00  8.51           H  
ATOM   4485  N   ASN A 296      -3.952 102.282  77.566  1.00  8.69           N  
ATOM   4486  CA  ASN A 296      -4.539 102.768  76.328  1.00  8.69           C  
ATOM   4487  C   ASN A 296      -5.943 102.207  76.114  1.00  8.69           C  
ATOM   4488  O   ASN A 296      -6.835 102.898  75.612  1.00  8.69           O  
ATOM   4489  CB  ASN A 296      -3.630 102.416  75.179  1.00  8.69           C  
ATOM   4490  CG  ASN A 296      -2.394 103.253  75.179  1.00  8.69           C  
ATOM   4491  OD1 ASN A 296      -2.385 104.384  75.696  1.00  8.69           O  
ATOM   4492  ND2 ASN A 296      -1.341 102.731  74.614  1.00  8.69           N  
ATOM   4493  H   ASN A 296      -3.201 101.585  77.533  1.00  8.69           H  
ATOM   4494  HA  ASN A 296      -4.628 103.853  76.389  1.00  8.69           H  
ATOM   4495 1HB  ASN A 296      -3.345 101.361  75.257  1.00  8.69           H  
ATOM   4496 2HB  ASN A 296      -4.151 102.547  74.244  1.00  8.69           H  
ATOM   4497 1HD2 ASN A 296      -0.482 103.242  74.583  1.00  8.69           H  
ATOM   4498 2HD2 ASN A 296      -1.392 101.815  74.219  1.00  8.69           H  
ATOM   4499  N   SER A 297      -6.150 100.968  76.547  1.00  8.60           N  
ATOM   4500  CA  SER A 297      -7.417 100.302  76.378  1.00  8.60           C  
ATOM   4501  C   SER A 297      -8.516 100.994  77.141  1.00  8.60           C  
ATOM   4502  O   SER A 297      -9.626 101.099  76.644  1.00  8.60           O  
ATOM   4503  CB  SER A 297      -7.341  98.855  76.811  1.00  8.60           C  
ATOM   4504  OG  SER A 297      -6.494  98.125  75.974  1.00  8.60           O  
ATOM   4505  H   SER A 297      -5.393 100.448  76.968  1.00  8.60           H  
ATOM   4506  HA  SER A 297      -7.661 100.315  75.320  1.00  8.60           H  
ATOM   4507 1HB  SER A 297      -6.984  98.804  77.834  1.00  8.60           H  
ATOM   4508 2HB  SER A 297      -8.334  98.425  76.788  1.00  8.60           H  
ATOM   4509  HG  SER A 297      -5.609  98.519  76.106  1.00  8.60           H  
ATOM   4510  N   ALA A 298      -8.243 101.492  78.342  1.00  8.28           N  
ATOM   4511  CA  ALA A 298      -9.324 102.104  79.097  1.00  8.28           C  
ATOM   4512  C   ALA A 298     -10.151 103.129  78.263  1.00  8.28           C  
ATOM   4513  O   ALA A 298     -11.359 102.909  78.126  1.00  8.28           O  
ATOM   4514  CB  ALA A 298      -8.770 102.707  80.380  1.00  8.28           C  
ATOM   4515  H   ALA A 298      -7.313 101.383  78.755  1.00  8.28           H  
ATOM   4516  HA  ALA A 298     -10.013 101.309  79.385  1.00  8.28           H  
ATOM   4517 1HB  ALA A 298      -9.589 103.107  80.972  1.00  8.28           H  
ATOM   4518 2HB  ALA A 298      -8.266 101.918  80.936  1.00  8.28           H  
ATOM   4519 3HB  ALA A 298      -8.061 103.478  80.203  1.00  8.28           H  
ATOM   4520  N   PRO A 299      -9.613 104.242  77.686  1.00  7.84           N  
ATOM   4521  CA  PRO A 299     -10.415 105.135  76.871  1.00  7.84           C  
ATOM   4522  C   PRO A 299     -10.900 104.493  75.582  1.00  7.84           C  
ATOM   4523  O   PRO A 299     -11.974 104.832  75.091  1.00  7.84           O  
ATOM   4524  CB  PRO A 299      -9.451 106.290  76.574  1.00  7.84           C  
ATOM   4525  CG  PRO A 299      -8.068 105.695  76.751  1.00  7.84           C  
ATOM   4526  CD  PRO A 299      -8.226 104.683  77.871  1.00  7.84           C  
ATOM   4527  HA  PRO A 299     -11.264 105.488  77.467  1.00  7.84           H  
ATOM   4528 1HB  PRO A 299      -9.624 106.665  75.551  1.00  7.84           H  
ATOM   4529 2HB  PRO A 299      -9.645 107.125  77.259  1.00  7.84           H  
ATOM   4530 1HG  PRO A 299      -7.735 105.230  75.809  1.00  7.84           H  
ATOM   4531 2HG  PRO A 299      -7.336 106.478  76.988  1.00  7.84           H  
ATOM   4532 1HD  PRO A 299      -7.518 103.888  77.756  1.00  7.84           H  
ATOM   4533 2HD  PRO A 299      -8.108 105.201  78.825  1.00  7.84           H  
ATOM   4534  N   MET A 300     -10.192 103.486  75.075  1.00  7.35           N  
ATOM   4535  CA  MET A 300     -10.648 102.850  73.846  1.00  7.35           C  
ATOM   4536  C   MET A 300     -11.944 102.113  74.116  1.00  7.35           C  
ATOM   4537  O   MET A 300     -12.887 102.172  73.320  1.00  7.35           O  
ATOM   4538  CB  MET A 300      -9.564 101.935  73.341  1.00  7.35           C  
ATOM   4539  CG  MET A 300      -8.360 102.692  72.882  1.00  7.35           C  
ATOM   4540  SD  MET A 300      -6.982 101.660  72.473  1.00  7.35           S  
ATOM   4541  CE  MET A 300      -5.861 102.920  71.894  1.00  7.35           C  
ATOM   4542  H   MET A 300      -9.299 103.191  75.482  1.00  7.35           H  
ATOM   4543  HA  MET A 300     -10.847 103.618  73.101  1.00  7.35           H  
ATOM   4544 1HB  MET A 300      -9.286 101.239  74.107  1.00  7.35           H  
ATOM   4545 2HB  MET A 300      -9.931 101.367  72.489  1.00  7.35           H  
ATOM   4546 1HG  MET A 300      -8.613 103.247  72.020  1.00  7.35           H  
ATOM   4547 2HG  MET A 300      -8.063 103.402  73.643  1.00  7.35           H  
ATOM   4548 1HE  MET A 300      -4.920 102.459  71.590  1.00  7.35           H  
ATOM   4549 2HE  MET A 300      -6.311 103.437  71.042  1.00  7.35           H  
ATOM   4550 3HE  MET A 300      -5.676 103.637  72.697  1.00  7.35           H  
ATOM   4551  N   ARG A 301     -11.993 101.457  75.277  1.00  6.87           N  
ATOM   4552  CA  ARG A 301     -13.150 100.713  75.726  1.00  6.87           C  
ATOM   4553  C   ARG A 301     -14.312 101.666  75.973  1.00  6.87           C  
ATOM   4554  O   ARG A 301     -15.458 101.362  75.635  1.00  6.87           O  
ATOM   4555  CB  ARG A 301     -12.825  99.906  76.968  1.00  6.87           C  
ATOM   4556  CG  ARG A 301     -11.907  98.718  76.702  1.00  6.87           C  
ATOM   4557  CD  ARG A 301     -11.526  98.005  77.939  1.00  6.87           C  
ATOM   4558  NE  ARG A 301     -10.634  96.897  77.648  1.00  6.87           N  
ATOM   4559  CZ  ARG A 301      -9.932  96.208  78.566  1.00  6.87           C  
ATOM   4560  NH1 ARG A 301     -10.037  96.513  79.844  1.00  6.87           N  
ATOM   4561  NH2 ARG A 301      -9.132  95.231  78.183  1.00  6.87           N  
ATOM   4562  H   ARG A 301     -11.170 101.469  75.868  1.00  6.87           H  
ATOM   4563  HA  ARG A 301     -13.403  99.996  74.961  1.00  6.87           H  
ATOM   4564 1HB  ARG A 301     -12.335 100.547  77.702  1.00  6.87           H  
ATOM   4565 2HB  ARG A 301     -13.742  99.531  77.413  1.00  6.87           H  
ATOM   4566 1HG  ARG A 301     -12.419  98.006  76.052  1.00  6.87           H  
ATOM   4567 2HG  ARG A 301     -11.000  99.057  76.207  1.00  6.87           H  
ATOM   4568 1HD  ARG A 301     -11.012  98.693  78.611  1.00  6.87           H  
ATOM   4569 2HD  ARG A 301     -12.416  97.609  78.423  1.00  6.87           H  
ATOM   4570  HE  ARG A 301     -10.547  96.614  76.675  1.00  6.87           H  
ATOM   4571 1HH1 ARG A 301     -10.651  97.261  80.134  1.00  6.87           H  
ATOM   4572 2HH1 ARG A 301      -9.508  95.996  80.533  1.00  6.87           H  
ATOM   4573 1HH2 ARG A 301      -9.027  95.017  77.200  1.00  6.87           H  
ATOM   4574 2HH2 ARG A 301      -8.602  94.716  78.868  1.00  6.87           H  
ATOM   4575  N   LYS A 302     -14.015 102.854  76.511  1.00  6.45           N  
ATOM   4576  CA  LYS A 302     -15.066 103.839  76.740  1.00  6.45           C  
ATOM   4577  C   LYS A 302     -15.667 104.298  75.411  1.00  6.45           C  
ATOM   4578  O   LYS A 302     -16.886 104.457  75.288  1.00  6.45           O  
ATOM   4579  CB  LYS A 302     -14.522 105.040  77.505  1.00  6.45           C  
ATOM   4580  CG  LYS A 302     -14.160 104.741  78.958  1.00  6.45           C  
ATOM   4581  CD  LYS A 302     -13.586 105.961  79.672  1.00  6.45           C  
ATOM   4582  CE  LYS A 302     -13.168 105.615  81.094  1.00  6.45           C  
ATOM   4583  NZ  LYS A 302     -12.583 106.790  81.808  1.00  6.45           N  
ATOM   4584  H   LYS A 302     -13.054 103.049  76.805  1.00  6.45           H  
ATOM   4585  HA  LYS A 302     -15.857 103.374  77.328  1.00  6.45           H  
ATOM   4586 1HB  LYS A 302     -13.636 105.415  77.003  1.00  6.45           H  
ATOM   4587 2HB  LYS A 302     -15.261 105.837  77.496  1.00  6.45           H  
ATOM   4588 1HG  LYS A 302     -15.052 104.411  79.487  1.00  6.45           H  
ATOM   4589 2HG  LYS A 302     -13.431 103.938  78.987  1.00  6.45           H  
ATOM   4590 1HD  LYS A 302     -12.719 106.330  79.129  1.00  6.45           H  
ATOM   4591 2HD  LYS A 302     -14.336 106.750  79.703  1.00  6.45           H  
ATOM   4592 1HE  LYS A 302     -14.038 105.262  81.645  1.00  6.45           H  
ATOM   4593 2HE  LYS A 302     -12.424 104.816  81.059  1.00  6.45           H  
ATOM   4594 1HZ  LYS A 302     -12.318 106.518  82.744  1.00  6.45           H  
ATOM   4595 2HZ  LYS A 302     -11.767 107.118  81.310  1.00  6.45           H  
ATOM   4596 3HZ  LYS A 302     -13.267 107.532  81.855  1.00  6.45           H  
ATOM   4597  N   TYR A 303     -14.828 104.453  74.390  1.00  6.11           N  
ATOM   4598  CA  TYR A 303     -15.364 104.898  73.120  1.00  6.11           C  
ATOM   4599  C   TYR A 303     -16.111 103.773  72.421  1.00  6.11           C  
ATOM   4600  O   TYR A 303     -17.229 103.972  71.951  1.00  6.11           O  
ATOM   4601  CB  TYR A 303     -14.259 105.464  72.226  1.00  6.11           C  
ATOM   4602  CG  TYR A 303     -13.763 106.825  72.693  1.00  6.11           C  
ATOM   4603  CD1 TYR A 303     -12.473 107.006  73.116  1.00  6.11           C  
ATOM   4604  CD2 TYR A 303     -14.634 107.887  72.707  1.00  6.11           C  
ATOM   4605  CE1 TYR A 303     -12.055 108.248  73.551  1.00  6.11           C  
ATOM   4606  CE2 TYR A 303     -14.224 109.135  73.131  1.00  6.11           C  
ATOM   4607  CZ  TYR A 303     -12.929 109.312  73.552  1.00  6.11           C  
ATOM   4608  OH  TYR A 303     -12.490 110.543  73.979  1.00  6.11           O  
ATOM   4609  H   TYR A 303     -13.824 104.320  74.520  1.00  6.11           H  
ATOM   4610  HA  TYR A 303     -16.078 105.698  73.312  1.00  6.11           H  
ATOM   4611 1HB  TYR A 303     -13.410 104.776  72.222  1.00  6.11           H  
ATOM   4612 2HB  TYR A 303     -14.612 105.554  71.208  1.00  6.11           H  
ATOM   4613  HD1 TYR A 303     -11.780 106.173  73.111  1.00  6.11           H  
ATOM   4614  HD2 TYR A 303     -15.641 107.737  72.370  1.00  6.11           H  
ATOM   4615  HE1 TYR A 303     -11.036 108.390  73.891  1.00  6.11           H  
ATOM   4616  HE2 TYR A 303     -14.923 109.974  73.128  1.00  6.11           H  
ATOM   4617  HH  TYR A 303     -13.118 111.220  73.707  1.00  6.11           H  
ATOM   4618  N   ILE A 304     -15.597 102.557  72.442  1.00  5.85           N  
ATOM   4619  CA  ILE A 304     -16.376 101.524  71.784  1.00  5.85           C  
ATOM   4620  C   ILE A 304     -17.714 101.330  72.543  1.00  5.85           C  
ATOM   4621  O   ILE A 304     -18.739 101.016  71.931  1.00  5.85           O  
ATOM   4622  CB  ILE A 304     -15.565 100.242  71.579  1.00  5.85           C  
ATOM   4623  CG1 ILE A 304     -16.291  99.349  70.581  1.00  5.85           C  
ATOM   4624  CG2 ILE A 304     -15.336  99.586  72.853  1.00  5.85           C  
ATOM   4625  CD1 ILE A 304     -16.399  99.929  69.182  1.00  5.85           C  
ATOM   4626  H   ILE A 304     -14.683 102.369  72.855  1.00  5.85           H  
ATOM   4627  HA  ILE A 304     -16.614 101.876  70.783  1.00  5.85           H  
ATOM   4628  HB  ILE A 304     -14.601 100.507  71.146  1.00  5.85           H  
ATOM   4629 1HG1 ILE A 304     -15.790  98.393  70.517  1.00  5.85           H  
ATOM   4630 2HG1 ILE A 304     -17.299  99.206  70.936  1.00  5.85           H  
ATOM   4631 1HG2 ILE A 304     -14.718  98.724  72.720  1.00  5.85           H  
ATOM   4632 2HG2 ILE A 304     -14.836 100.295  73.448  1.00  5.85           H  
ATOM   4633 3HG2 ILE A 304     -16.278  99.309  73.322  1.00  5.85           H  
ATOM   4634 1HD1 ILE A 304     -16.956  99.253  68.545  1.00  5.85           H  
ATOM   4635 2HD1 ILE A 304     -16.899 100.851  69.236  1.00  5.85           H  
ATOM   4636 3HD1 ILE A 304     -15.459 100.102  68.748  1.00  5.85           H  
ATOM   4637  N   ALA A 305     -17.735 101.580  73.862  1.00  5.66           N  
ATOM   4638  CA  ALA A 305     -18.996 101.540  74.590  1.00  5.66           C  
ATOM   4639  C   ALA A 305     -19.963 102.584  74.008  1.00  5.66           C  
ATOM   4640  O   ALA A 305     -21.149 102.302  73.833  1.00  5.66           O  
ATOM   4641  CB  ALA A 305     -18.769 101.783  76.070  1.00  5.66           C  
ATOM   4642  H   ALA A 305     -16.875 101.783  74.370  1.00  5.66           H  
ATOM   4643  HA  ALA A 305     -19.434 100.556  74.455  1.00  5.66           H  
ATOM   4644 1HB  ALA A 305     -19.717 101.726  76.600  1.00  5.66           H  
ATOM   4645 2HB  ALA A 305     -18.090 101.021  76.455  1.00  5.66           H  
ATOM   4646 3HB  ALA A 305     -18.335 102.757  76.221  1.00  5.66           H  
ATOM   4647  N   MET A 306     -19.441 103.770  73.625  1.00  5.54           N  
ATOM   4648  CA  MET A 306     -20.265 104.800  72.971  1.00  5.54           C  
ATOM   4649  C   MET A 306     -20.812 104.292  71.649  1.00  5.54           C  
ATOM   4650  O   MET A 306     -21.900 104.689  71.227  1.00  5.54           O  
ATOM   4651  CB  MET A 306     -19.498 106.091  72.687  1.00  5.54           C  
ATOM   4652  CG  MET A 306     -19.147 106.941  73.857  1.00  5.54           C  
ATOM   4653  SD  MET A 306     -18.145 108.345  73.338  1.00  5.54           S  
ATOM   4654  CE  MET A 306     -19.285 109.242  72.288  1.00  5.54           C  
ATOM   4655  H   MET A 306     -18.458 103.965  73.826  1.00  5.54           H  
ATOM   4656  HA  MET A 306     -21.110 105.027  73.620  1.00  5.54           H  
ATOM   4657 1HB  MET A 306     -18.587 105.873  72.180  1.00  5.54           H  
ATOM   4658 2HB  MET A 306     -20.089 106.706  72.011  1.00  5.54           H  
ATOM   4659 1HG  MET A 306     -20.050 107.306  74.338  1.00  5.54           H  
ATOM   4660 2HG  MET A 306     -18.576 106.351  74.577  1.00  5.54           H  
ATOM   4661 1HE  MET A 306     -18.794 110.133  71.892  1.00  5.54           H  
ATOM   4662 2HE  MET A 306     -19.594 108.603  71.462  1.00  5.54           H  
ATOM   4663 3HE  MET A 306     -20.161 109.536  72.866  1.00  5.54           H  
ATOM   4664  N   THR A 307     -20.039 103.433  70.984  1.00  5.44           N  
ATOM   4665  CA  THR A 307     -20.455 102.862  69.715  1.00  5.44           C  
ATOM   4666  C   THR A 307     -21.679 102.005  69.870  1.00  5.44           C  
ATOM   4667  O   THR A 307     -22.542 102.045  69.011  1.00  5.44           O  
ATOM   4668  CB  THR A 307     -19.403 101.989  69.034  1.00  5.44           C  
ATOM   4669  OG1 THR A 307     -18.261 102.746  68.761  1.00  5.44           O  
ATOM   4670  CG2 THR A 307     -19.932 101.475  67.762  1.00  5.44           C  
ATOM   4671  H   THR A 307     -19.130 103.191  71.385  1.00  5.44           H  
ATOM   4672  HA  THR A 307     -20.702 103.678  69.043  1.00  5.44           H  
ATOM   4673  HB  THR A 307     -19.156 101.155  69.652  1.00  5.44           H  
ATOM   4674  HG1 THR A 307     -17.970 103.169  69.579  1.00  5.44           H  
ATOM   4675 1HG2 THR A 307     -19.179 100.858  67.274  1.00  5.44           H  
ATOM   4676 2HG2 THR A 307     -20.829 100.881  67.945  1.00  5.44           H  
ATOM   4677 3HG2 THR A 307     -20.171 102.320  67.144  1.00  5.44           H  
ATOM   4678  N   LYS A 308     -21.763 101.209  70.934  1.00  5.36           N  
ATOM   4679  CA  LYS A 308     -22.910 100.302  71.103  1.00  5.36           C  
ATOM   4680  C   LYS A 308     -24.248 100.782  70.451  1.00  5.36           C  
ATOM   4681  O   LYS A 308     -24.758 100.054  69.603  1.00  5.36           O  
ATOM   4682  CB  LYS A 308     -23.105  99.915  72.575  1.00  5.36           C  
ATOM   4683  CG  LYS A 308     -24.332  99.033  72.827  1.00  5.36           C  
ATOM   4684  CD  LYS A 308     -24.480  98.685  74.287  1.00  5.36           C  
ATOM   4685  CE  LYS A 308     -24.874  99.909  75.107  1.00  5.36           C  
ATOM   4686  NZ  LYS A 308     -25.199  99.559  76.524  1.00  5.36           N  
ATOM   4687  H   LYS A 308     -20.988 101.217  71.605  1.00  5.36           H  
ATOM   4688  HA  LYS A 308     -22.648  99.375  70.596  1.00  5.36           H  
ATOM   4689 1HB  LYS A 308     -22.250  99.302  72.868  1.00  5.36           H  
ATOM   4690 2HB  LYS A 308     -23.088 100.761  73.236  1.00  5.36           H  
ATOM   4691 1HG  LYS A 308     -25.232  99.542  72.491  1.00  5.36           H  
ATOM   4692 2HG  LYS A 308     -24.223  98.105  72.260  1.00  5.36           H  
ATOM   4693 1HD  LYS A 308     -25.240  97.916  74.403  1.00  5.36           H  
ATOM   4694 2HD  LYS A 308     -23.539  98.298  74.641  1.00  5.36           H  
ATOM   4695 1HE  LYS A 308     -24.048 100.620  75.096  1.00  5.36           H  
ATOM   4696 2HE  LYS A 308     -25.747 100.377  74.648  1.00  5.36           H  
ATOM   4697 1HZ  LYS A 308     -25.453 100.398  77.027  1.00  5.36           H  
ATOM   4698 2HZ  LYS A 308     -25.973  98.909  76.543  1.00  5.36           H  
ATOM   4699 3HZ  LYS A 308     -24.394  99.136  76.963  1.00  5.36           H  
ATOM   4700  N   PRO A 309     -24.903 101.910  70.860  1.00  5.33           N  
ATOM   4701  CA  PRO A 309     -26.143 102.430  70.272  1.00  5.33           C  
ATOM   4702  C   PRO A 309     -26.008 103.029  68.860  1.00  5.33           C  
ATOM   4703  O   PRO A 309     -27.009 103.255  68.168  1.00  5.33           O  
ATOM   4704  CB  PRO A 309     -26.539 103.533  71.255  1.00  5.33           C  
ATOM   4705  CG  PRO A 309     -25.238 103.962  71.884  1.00  5.33           C  
ATOM   4706  CD  PRO A 309     -24.441 102.700  72.014  1.00  5.33           C  
ATOM   4707  HA  PRO A 309     -26.892 101.625  70.266  1.00  5.33           H  
ATOM   4708 1HB  PRO A 309     -27.036 104.349  70.711  1.00  5.33           H  
ATOM   4709 2HB  PRO A 309     -27.264 103.144  71.984  1.00  5.33           H  
ATOM   4710 1HG  PRO A 309     -24.724 104.696  71.240  1.00  5.33           H  
ATOM   4711 2HG  PRO A 309     -25.416 104.456  72.846  1.00  5.33           H  
ATOM   4712 1HD  PRO A 309     -23.390 102.922  71.985  1.00  5.33           H  
ATOM   4713 2HD  PRO A 309     -24.733 102.224  72.943  1.00  5.33           H  
ATOM   4714  N   THR A 310     -24.797 103.347  68.433  1.00  5.33           N  
ATOM   4715  CA  THR A 310     -24.652 103.964  67.135  1.00  5.33           C  
ATOM   4716  C   THR A 310     -24.739 102.824  66.182  1.00  5.33           C  
ATOM   4717  O   THR A 310     -24.667 101.678  66.606  1.00  5.33           O  
ATOM   4718  CB  THR A 310     -23.322 104.675  66.974  1.00  5.33           C  
ATOM   4719  OG1 THR A 310     -22.285 103.736  67.025  1.00  5.33           O  
ATOM   4720  CG2 THR A 310     -23.117 105.641  68.079  1.00  5.33           C  
ATOM   4721  H   THR A 310     -23.973 103.121  68.970  1.00  5.33           H  
ATOM   4722  HA  THR A 310     -25.472 104.663  66.949  1.00  5.33           H  
ATOM   4723  HB  THR A 310     -23.310 105.162  66.039  1.00  5.33           H  
ATOM   4724  HG1 THR A 310     -22.514 103.084  67.717  1.00  5.33           H  
ATOM   4725 1HG2 THR A 310     -22.155 106.121  67.945  1.00  5.33           H  
ATOM   4726 2HG2 THR A 310     -23.909 106.385  68.070  1.00  5.33           H  
ATOM   4727 3HG2 THR A 310     -23.128 105.104  69.028  1.00  5.33           H  
ATOM   4728  N   PHE A 311     -24.987 103.087  64.912  1.00  5.34           N  
ATOM   4729  CA  PHE A 311     -25.181 101.984  63.967  1.00  5.34           C  
ATOM   4730  C   PHE A 311     -26.423 101.126  64.354  1.00  5.34           C  
ATOM   4731  O   PHE A 311     -26.739 100.178  63.637  1.00  5.34           O  
ATOM   4732  CB  PHE A 311     -23.972 100.988  63.920  1.00  5.34           C  
ATOM   4733  CG  PHE A 311     -22.565 101.502  63.568  1.00  5.34           C  
ATOM   4734  CD1 PHE A 311     -21.634 101.766  64.555  1.00  5.34           C  
ATOM   4735  CD2 PHE A 311     -22.157 101.615  62.263  1.00  5.34           C  
ATOM   4736  CE1 PHE A 311     -20.339 102.166  64.232  1.00  5.34           C  
ATOM   4737  CE2 PHE A 311     -20.853 102.000  61.951  1.00  5.34           C  
ATOM   4738  CZ  PHE A 311     -19.961 102.282  62.937  1.00  5.34           C  
ATOM   4739  H   PHE A 311     -25.036 104.046  64.597  1.00  5.34           H  
ATOM   4740  HA  PHE A 311     -25.341 102.399  62.969  1.00  5.34           H  
ATOM   4741 1HB  PHE A 311     -23.895 100.424  64.844  1.00  5.34           H  
ATOM   4742 2HB  PHE A 311     -24.214 100.239  63.162  1.00  5.34           H  
ATOM   4743  HD1 PHE A 311     -21.933 101.655  65.598  1.00  5.34           H  
ATOM   4744  HD2 PHE A 311     -22.866 101.377  61.478  1.00  5.34           H  
ATOM   4745  HE1 PHE A 311     -19.616 102.384  65.011  1.00  5.34           H  
ATOM   4746  HE2 PHE A 311     -20.530 102.071  60.926  1.00  5.34           H  
ATOM   4747  HZ  PHE A 311     -18.947 102.591  62.687  1.00  5.34           H  
ATOM   4748  N   ALA A 312     -27.126 101.431  65.481  1.00  5.30           N  
ATOM   4749  CA  ALA A 312     -28.119 100.508  65.974  1.00  5.30           C  
ATOM   4750  C   ALA A 312     -29.378 101.050  66.627  1.00  5.30           C  
ATOM   4751  O   ALA A 312     -29.726 100.581  67.710  1.00  5.30           O  
ATOM   4752  CB  ALA A 312     -27.438  99.658  67.042  1.00  5.30           C  
ATOM   4753  H   ALA A 312     -26.905 102.235  66.065  1.00  5.30           H  
ATOM   4754  HA  ALA A 312     -28.442  99.904  65.131  1.00  5.30           H  
ATOM   4755 1HB  ALA A 312     -28.127  98.897  67.404  1.00  5.30           H  
ATOM   4756 2HB  ALA A 312     -26.546  99.183  66.629  1.00  5.30           H  
ATOM   4757 3HB  ALA A 312     -27.133 100.300  67.870  1.00  5.30           H  
ATOM   4758  N   PRO A 313     -30.119 102.002  66.034  1.00  5.14           N  
ATOM   4759  CA  PRO A 313     -31.448 102.350  66.505  1.00  5.14           C  
ATOM   4760  C   PRO A 313     -32.348 101.173  66.106  1.00  5.14           C  
ATOM   4761  O   PRO A 313     -33.378 100.857  66.704  1.00  5.14           O  
ATOM   4762  CB  PRO A 313     -31.750 103.632  65.723  1.00  5.14           C  
ATOM   4763  CG  PRO A 313     -30.893 103.513  64.449  1.00  5.14           C  
ATOM   4764  CD  PRO A 313     -29.631 102.775  64.887  1.00  5.14           C  
ATOM   4765  HA  PRO A 313     -31.437 102.507  67.593  1.00  5.14           H  
ATOM   4766 1HB  PRO A 313     -32.828 103.692  65.507  1.00  5.14           H  
ATOM   4767 2HB  PRO A 313     -31.494 104.514  66.328  1.00  5.14           H  
ATOM   4768 1HG  PRO A 313     -31.451 102.979  63.665  1.00  5.14           H  
ATOM   4769 2HG  PRO A 313     -30.676 104.515  64.047  1.00  5.14           H  
ATOM   4770 1HD  PRO A 313     -29.291 102.116  64.073  1.00  5.14           H  
ATOM   4771 2HD  PRO A 313     -28.858 103.492  65.205  1.00  5.14           H  
ATOM   4772  N   ALA A 314     -31.862 100.462  65.102  1.00  4.78           N  
ATOM   4773  CA  ALA A 314     -32.487  99.325  64.498  1.00  4.78           C  
ATOM   4774  C   ALA A 314     -32.134  98.045  65.207  1.00  4.78           C  
ATOM   4775  O   ALA A 314     -31.285  97.307  64.729  1.00  4.78           O  
ATOM   4776  CB  ALA A 314     -32.074  99.233  63.047  1.00  4.78           C  
ATOM   4777  H   ALA A 314     -31.001 100.763  64.686  1.00  4.78           H  
ATOM   4778  HA  ALA A 314     -33.568  99.457  64.562  1.00  4.78           H  
ATOM   4779 1HB  ALA A 314     -32.570  98.380  62.583  1.00  4.78           H  
ATOM   4780 2HB  ALA A 314     -32.360 100.147  62.529  1.00  4.78           H  
ATOM   4781 3HB  ALA A 314     -31.002  99.111  62.989  1.00  4.78           H  
ATOM   4782  N   GLY A 315     -32.787  97.777  66.326  1.00  4.22           N  
ATOM   4783  CA  GLY A 315     -32.594  96.535  67.108  1.00  4.22           C  
ATOM   4784  C   GLY A 315     -31.875  95.369  66.357  1.00  4.22           C  
ATOM   4785  O   GLY A 315     -30.776  94.971  66.762  1.00  4.22           O  
ATOM   4786  H   GLY A 315     -33.428  98.507  66.651  1.00  4.22           H  
ATOM   4787 1HA  GLY A 315     -32.011  96.781  67.997  1.00  4.22           H  
ATOM   4788 2HA  GLY A 315     -33.559  96.194  67.481  1.00  4.22           H  
ATOM   4789  N   PRO A 316     -32.456  94.820  65.253  1.00  3.53           N  
ATOM   4790  CA  PRO A 316     -31.950  93.731  64.407  1.00  3.53           C  
ATOM   4791  C   PRO A 316     -30.488  93.800  63.920  1.00  3.53           C  
ATOM   4792  O   PRO A 316     -30.024  92.848  63.293  1.00  3.53           O  
ATOM   4793  CB  PRO A 316     -32.927  93.759  63.229  1.00  3.53           C  
ATOM   4794  CG  PRO A 316     -34.218  94.290  63.813  1.00  3.53           C  
ATOM   4795  CD  PRO A 316     -33.810  95.301  64.820  1.00  3.53           C  
ATOM   4796  HA  PRO A 316     -32.092  92.790  64.962  1.00  3.53           H  
ATOM   4797 1HB  PRO A 316     -32.526  94.410  62.437  1.00  3.53           H  
ATOM   4798 2HB  PRO A 316     -33.035  92.754  62.798  1.00  3.53           H  
ATOM   4799 1HG  PRO A 316     -34.845  94.720  63.014  1.00  3.53           H  
ATOM   4800 2HG  PRO A 316     -34.796  93.467  64.256  1.00  3.53           H  
ATOM   4801 1HD  PRO A 316     -33.769  96.248  64.298  1.00  3.53           H  
ATOM   4802 2HD  PRO A 316     -34.524  95.310  65.648  1.00  3.53           H  
ATOM   4803  N   VAL A 317     -29.765  94.895  64.184  1.00  2.82           N  
ATOM   4804  CA  VAL A 317     -28.349  95.000  63.790  1.00  2.82           C  
ATOM   4805  C   VAL A 317     -27.440  94.312  64.816  1.00  2.82           C  
ATOM   4806  O   VAL A 317     -26.219  94.315  64.665  1.00  2.82           O  
ATOM   4807  CB  VAL A 317     -27.859  96.436  63.726  1.00  2.82           C  
ATOM   4808  CG1 VAL A 317     -28.674  97.238  62.783  1.00  2.82           C  
ATOM   4809  CG2 VAL A 317     -27.878  96.996  65.055  1.00  2.82           C  
ATOM   4810  H   VAL A 317     -30.207  95.682  64.660  1.00  2.82           H  
ATOM   4811  HA  VAL A 317     -28.216  94.525  62.819  1.00  2.82           H  
ATOM   4812  HB  VAL A 317     -26.838  96.442  63.350  1.00  2.82           H  
ATOM   4813 1HG1 VAL A 317     -28.292  98.261  62.743  1.00  2.82           H  
ATOM   4814 2HG1 VAL A 317     -28.640  96.815  61.846  1.00  2.82           H  
ATOM   4815 3HG1 VAL A 317     -29.678  97.246  63.103  1.00  2.82           H  
ATOM   4816 1HG2 VAL A 317     -27.494  97.966  64.959  1.00  2.82           H  
ATOM   4817 2HG2 VAL A 317     -28.896  97.014  65.445  1.00  2.82           H  
ATOM   4818 3HG2 VAL A 317     -27.243  96.417  65.719  1.00  2.82           H  
ATOM   4819  N   SER A 318     -28.049  93.764  65.865  1.00  2.21           N  
ATOM   4820  CA  SER A 318     -27.402  93.013  66.939  1.00  2.21           C  
ATOM   4821  C   SER A 318     -26.328  92.050  66.433  1.00  2.21           C  
ATOM   4822  O   SER A 318     -26.367  91.636  65.285  1.00  2.21           O  
ATOM   4823  CB  SER A 318     -28.492  92.184  67.620  1.00  2.21           C  
ATOM   4824  OG  SER A 318     -27.981  91.232  68.533  1.00  2.21           O  
ATOM   4825  H   SER A 318     -29.061  93.896  65.931  1.00  2.21           H  
ATOM   4826  HA  SER A 318     -26.968  93.737  67.626  1.00  2.21           H  
ATOM   4827 1HB  SER A 318     -29.186  92.850  68.134  1.00  2.21           H  
ATOM   4828 2HB  SER A 318     -29.064  91.667  66.847  1.00  2.21           H  
ATOM   4829  HG  SER A 318     -28.713  90.625  68.702  1.00  2.21           H  
ATOM   4830  N   PRO A 319     -25.344  91.645  67.267  1.00  1.75           N  
ATOM   4831  CA  PRO A 319     -24.366  90.634  66.924  1.00  1.75           C  
ATOM   4832  C   PRO A 319     -25.038  89.315  66.595  1.00  1.75           C  
ATOM   4833  O   PRO A 319     -24.431  88.477  65.935  1.00  1.75           O  
ATOM   4834  CB  PRO A 319     -23.515  90.523  68.185  1.00  1.75           C  
ATOM   4835  CG  PRO A 319     -24.380  91.128  69.290  1.00  1.75           C  
ATOM   4836  CD  PRO A 319     -25.135  92.241  68.602  1.00  1.75           C  
ATOM   4837  HA  PRO A 319     -23.765  90.985  66.077  1.00  1.75           H  
ATOM   4838 1HB  PRO A 319     -23.282  89.468  68.372  1.00  1.75           H  
ATOM   4839 2HB  PRO A 319     -22.572  91.024  68.023  1.00  1.75           H  
ATOM   4840 1HG  PRO A 319     -25.054  90.359  69.701  1.00  1.75           H  
ATOM   4841 2HG  PRO A 319     -23.778  91.490  70.128  1.00  1.75           H  
ATOM   4842 1HD  PRO A 319     -26.045  92.437  69.155  1.00  1.75           H  
ATOM   4843 2HD  PRO A 319     -24.506  93.139  68.518  1.00  1.75           H  
ATOM   4844  N   ILE A 320     -26.261  89.086  67.080  1.00  1.43           N  
ATOM   4845  CA  ILE A 320     -26.942  87.861  66.689  1.00  1.43           C  
ATOM   4846  C   ILE A 320     -28.115  88.340  65.842  1.00  1.43           C  
ATOM   4847  O   ILE A 320     -28.939  89.120  66.328  1.00  1.43           O  
ATOM   4848  CB  ILE A 320     -27.449  87.034  67.871  1.00  1.43           C  
ATOM   4849  CG1 ILE A 320     -26.355  86.795  68.884  1.00  1.43           C  
ATOM   4850  CG2 ILE A 320     -27.897  85.696  67.310  1.00  1.43           C  
ATOM   4851  CD1 ILE A 320     -25.226  86.059  68.383  1.00  1.43           C  
ATOM   4852  H   ILE A 320     -26.748  89.778  67.649  1.00  1.43           H  
ATOM   4853  HA  ILE A 320     -26.296  87.245  66.069  1.00  1.43           H  
ATOM   4854  HB  ILE A 320     -28.276  87.537  68.367  1.00  1.43           H  
ATOM   4855 1HG1 ILE A 320     -26.006  87.759  69.255  1.00  1.43           H  
ATOM   4856 2HG1 ILE A 320     -26.758  86.235  69.702  1.00  1.43           H  
ATOM   4857 1HG2 ILE A 320     -28.257  85.066  68.093  1.00  1.43           H  
ATOM   4858 2HG2 ILE A 320     -28.682  85.869  66.587  1.00  1.43           H  
ATOM   4859 3HG2 ILE A 320     -27.056  85.207  66.817  1.00  1.43           H  
ATOM   4860 1HD1 ILE A 320     -24.490  85.924  69.171  1.00  1.43           H  
ATOM   4861 2HD1 ILE A 320     -25.578  85.098  68.045  1.00  1.43           H  
ATOM   4862 3HD1 ILE A 320     -24.779  86.594  67.567  1.00  1.43           H  
ATOM   4863  N   VAL A 321     -28.197  87.899  64.594  1.00  1.24           N  
ATOM   4864  CA  VAL A 321     -29.219  88.423  63.694  1.00  1.24           C  
ATOM   4865  C   VAL A 321     -30.043  87.335  63.046  1.00  1.24           C  
ATOM   4866  O   VAL A 321     -29.601  86.192  62.944  1.00  1.24           O  
ATOM   4867  CB  VAL A 321     -28.561  89.217  62.553  1.00  1.24           C  
ATOM   4868  CG1 VAL A 321     -27.766  90.347  63.091  1.00  1.24           C  
ATOM   4869  CG2 VAL A 321     -27.691  88.290  61.734  1.00  1.24           C  
ATOM   4870  H   VAL A 321     -27.517  87.219  64.266  1.00  1.24           H  
ATOM   4871  HA  VAL A 321     -29.882  89.078  64.259  1.00  1.24           H  
ATOM   4872  HB  VAL A 321     -29.332  89.633  61.935  1.00  1.24           H  
ATOM   4873 1HG1 VAL A 321     -27.322  90.914  62.273  1.00  1.24           H  
ATOM   4874 2HG1 VAL A 321     -28.402  91.004  63.681  1.00  1.24           H  
ATOM   4875 3HG1 VAL A 321     -26.980  89.946  63.716  1.00  1.24           H  
ATOM   4876 1HG2 VAL A 321     -27.240  88.846  60.913  1.00  1.24           H  
ATOM   4877 2HG2 VAL A 321     -26.906  87.869  62.368  1.00  1.24           H  
ATOM   4878 3HG2 VAL A 321     -28.312  87.490  61.340  1.00  1.24           H  
ATOM   4879  N   THR A 322     -31.226  87.701  62.553  1.00  1.13           N  
ATOM   4880  CA  THR A 322     -32.035  86.731  61.834  1.00  1.13           C  
ATOM   4881  C   THR A 322     -32.232  87.172  60.382  1.00  1.13           C  
ATOM   4882  O   THR A 322     -32.660  88.305  60.120  1.00  1.13           O  
ATOM   4883  CB  THR A 322     -33.396  86.516  62.521  1.00  1.13           C  
ATOM   4884  OG1 THR A 322     -33.200  86.039  63.884  1.00  1.13           O  
ATOM   4885  CG2 THR A 322     -34.207  85.480  61.745  1.00  1.13           C  
ATOM   4886  H   THR A 322     -31.555  88.648  62.675  1.00  1.13           H  
ATOM   4887  HA  THR A 322     -31.512  85.793  61.828  1.00  1.13           H  
ATOM   4888  HB  THR A 322     -33.938  87.458  62.548  1.00  1.13           H  
ATOM   4889  HG1 THR A 322     -33.071  85.087  63.876  1.00  1.13           H  
ATOM   4890 1HG2 THR A 322     -35.166  85.333  62.234  1.00  1.13           H  
ATOM   4891 2HG2 THR A 322     -34.371  85.822  60.723  1.00  1.13           H  
ATOM   4892 3HG2 THR A 322     -33.666  84.537  61.724  1.00  1.13           H  
ATOM   4893  N   ARG A 323     -31.880  86.281  59.453  1.00  1.10           N  
ATOM   4894  CA  ARG A 323     -31.969  86.535  58.009  1.00  1.10           C  
ATOM   4895  C   ARG A 323     -32.492  85.272  57.343  1.00  1.10           C  
ATOM   4896  O   ARG A 323     -32.452  84.207  57.954  1.00  1.10           O  
ATOM   4897  CB  ARG A 323     -30.608  86.870  57.425  1.00  1.10           C  
ATOM   4898  CG  ARG A 323     -29.938  88.115  57.990  1.00  1.10           C  
ATOM   4899  CD  ARG A 323     -30.614  89.361  57.576  1.00  1.10           C  
ATOM   4900  NE  ARG A 323     -29.892  90.531  58.046  1.00  1.10           N  
ATOM   4901  CZ  ARG A 323     -30.082  91.130  59.244  1.00  1.10           C  
ATOM   4902  NH1 ARG A 323     -30.988  90.698  60.089  1.00  1.10           N  
ATOM   4903  NH2 ARG A 323     -29.352  92.172  59.576  1.00  1.10           N  
ATOM   4904  H   ARG A 323     -31.537  85.380  59.787  1.00  1.10           H  
ATOM   4905  HA  ARG A 323     -32.664  87.354  57.820  1.00  1.10           H  
ATOM   4906 1HB  ARG A 323     -29.973  86.056  57.559  1.00  1.10           H  
ATOM   4907 2HB  ARG A 323     -30.708  87.019  56.346  1.00  1.10           H  
ATOM   4908 1HG  ARG A 323     -29.908  88.071  59.075  1.00  1.10           H  
ATOM   4909 2HG  ARG A 323     -28.919  88.150  57.614  1.00  1.10           H  
ATOM   4910 1HD  ARG A 323     -30.666  89.400  56.488  1.00  1.10           H  
ATOM   4911 2HD  ARG A 323     -31.621  89.389  57.988  1.00  1.10           H  
ATOM   4912  HE  ARG A 323     -29.179  90.911  57.441  1.00  1.10           H  
ATOM   4913 1HH1 ARG A 323     -31.583  89.886  59.873  1.00  1.10           H  
ATOM   4914 2HH1 ARG A 323     -31.107  91.178  60.972  1.00  1.10           H  
ATOM   4915 1HH2 ARG A 323     -28.654  92.519  58.939  1.00  1.10           H  
ATOM   4916 2HH2 ARG A 323     -29.493  92.619  60.474  1.00  1.10           H  
ATOM   4917  N   THR A 324     -32.974  85.336  56.109  1.00  1.12           N  
ATOM   4918  CA  THR A 324     -33.387  84.075  55.504  1.00  1.12           C  
ATOM   4919  C   THR A 324     -32.218  83.300  54.928  1.00  1.12           C  
ATOM   4920  O   THR A 324     -31.163  83.867  54.633  1.00  1.12           O  
ATOM   4921  CB  THR A 324     -34.401  84.311  54.387  1.00  1.12           C  
ATOM   4922  OG1 THR A 324     -33.782  85.126  53.380  1.00  1.12           O  
ATOM   4923  CG2 THR A 324     -35.634  85.002  54.931  1.00  1.12           C  
ATOM   4924  H   THR A 324     -33.039  86.210  55.581  1.00  1.12           H  
ATOM   4925  HA  THR A 324     -33.853  83.469  56.272  1.00  1.12           H  
ATOM   4926  HB  THR A 324     -34.688  83.354  53.947  1.00  1.12           H  
ATOM   4927  HG1 THR A 324     -33.609  86.010  53.790  1.00  1.12           H  
ATOM   4928 1HG2 THR A 324     -36.348  85.171  54.125  1.00  1.12           H  
ATOM   4929 2HG2 THR A 324     -36.091  84.372  55.697  1.00  1.12           H  
ATOM   4930 3HG2 THR A 324     -35.347  85.958  55.367  1.00  1.12           H  
ATOM   4931  N   ALA A 325     -32.440  82.012  54.676  1.00  1.17           N  
ATOM   4932  CA  ALA A 325     -31.409  81.177  54.056  1.00  1.17           C  
ATOM   4933  C   ALA A 325     -30.992  81.670  52.695  1.00  1.17           C  
ATOM   4934  O   ALA A 325     -29.810  81.635  52.351  1.00  1.17           O  
ATOM   4935  CB  ALA A 325     -31.908  79.776  53.912  1.00  1.17           C  
ATOM   4936  H   ALA A 325     -33.330  81.612  54.988  1.00  1.17           H  
ATOM   4937  HA  ALA A 325     -30.529  81.196  54.692  1.00  1.17           H  
ATOM   4938 1HB  ALA A 325     -31.127  79.156  53.482  1.00  1.17           H  
ATOM   4939 2HB  ALA A 325     -32.192  79.390  54.868  1.00  1.17           H  
ATOM   4940 3HB  ALA A 325     -32.779  79.770  53.258  1.00  1.17           H  
ATOM   4941  N   VAL A 326     -31.957  82.169  51.929  1.00  1.24           N  
ATOM   4942  CA  VAL A 326     -31.658  82.643  50.594  1.00  1.24           C  
ATOM   4943  C   VAL A 326     -30.785  83.878  50.699  1.00  1.24           C  
ATOM   4944  O   VAL A 326     -29.779  83.990  49.995  1.00  1.24           O  
ATOM   4945  CB  VAL A 326     -32.937  82.970  49.809  1.00  1.24           C  
ATOM   4946  CG1 VAL A 326     -32.552  83.604  48.473  1.00  1.24           C  
ATOM   4947  CG2 VAL A 326     -33.777  81.698  49.618  1.00  1.24           C  
ATOM   4948  H   VAL A 326     -32.906  82.200  52.277  1.00  1.24           H  
ATOM   4949  HA  VAL A 326     -31.109  81.867  50.060  1.00  1.24           H  
ATOM   4950  HB  VAL A 326     -33.523  83.706  50.368  1.00  1.24           H  
ATOM   4951 1HG1 VAL A 326     -33.456  83.859  47.920  1.00  1.24           H  
ATOM   4952 2HG1 VAL A 326     -31.970  84.509  48.656  1.00  1.24           H  
ATOM   4953 3HG1 VAL A 326     -31.955  82.900  47.893  1.00  1.24           H  
ATOM   4954 1HG2 VAL A 326     -34.688  81.944  49.073  1.00  1.24           H  
ATOM   4955 2HG2 VAL A 326     -33.229  80.965  49.068  1.00  1.24           H  
ATOM   4956 3HG2 VAL A 326     -34.042  81.290  50.595  1.00  1.24           H  
ATOM   4957  N   GLN A 327     -31.147  84.796  51.609  1.00  1.32           N  
ATOM   4958  CA  GLN A 327     -30.349  86.004  51.812  1.00  1.32           C  
ATOM   4959  C   GLN A 327     -28.939  85.687  52.294  1.00  1.32           C  
ATOM   4960  O   GLN A 327     -27.990  86.377  51.918  1.00  1.32           O  
ATOM   4961  CB  GLN A 327     -31.031  86.932  52.807  1.00  1.32           C  
ATOM   4962  CG  GLN A 327     -32.277  87.617  52.286  1.00  1.32           C  
ATOM   4963  CD  GLN A 327     -33.041  88.306  53.398  1.00  1.32           C  
ATOM   4964  OE1 GLN A 327     -33.280  87.680  54.454  1.00  1.32           O  
ATOM   4965  NE2 GLN A 327     -33.426  89.562  53.191  1.00  1.32           N  
ATOM   4966  H   GLN A 327     -31.991  84.672  52.178  1.00  1.32           H  
ATOM   4967  HA  GLN A 327     -30.260  86.524  50.858  1.00  1.32           H  
ATOM   4968 1HB  GLN A 327     -31.297  86.363  53.696  1.00  1.32           H  
ATOM   4969 2HB  GLN A 327     -30.324  87.704  53.118  1.00  1.32           H  
ATOM   4970 1HG  GLN A 327     -31.970  88.377  51.566  1.00  1.32           H  
ATOM   4971 2HG  GLN A 327     -32.922  86.887  51.799  1.00  1.32           H  
ATOM   4972 1HE2 GLN A 327     -33.936  90.057  53.896  1.00  1.32           H  
ATOM   4973 2HE2 GLN A 327     -33.209  90.016  52.324  1.00  1.32           H  
ATOM   4974  N   TRP A 328     -28.770  84.665  53.131  1.00  1.40           N  
ATOM   4975  CA  TRP A 328     -27.404  84.376  53.514  1.00  1.40           C  
ATOM   4976  C   TRP A 328     -26.643  83.817  52.319  1.00  1.40           C  
ATOM   4977  O   TRP A 328     -25.549  84.285  51.974  1.00  1.40           O  
ATOM   4978  CB  TRP A 328     -27.303  83.316  54.622  1.00  1.40           C  
ATOM   4979  CG  TRP A 328     -27.642  83.749  56.011  1.00  1.40           C  
ATOM   4980  CD1 TRP A 328     -28.603  83.229  56.825  1.00  1.40           C  
ATOM   4981  CD2 TRP A 328     -27.029  84.829  56.754  1.00  1.40           C  
ATOM   4982  NE1 TRP A 328     -28.603  83.885  58.027  1.00  1.40           N  
ATOM   4983  CE2 TRP A 328     -27.652  84.871  57.997  1.00  1.40           C  
ATOM   4984  CE3 TRP A 328     -26.010  85.757  56.463  1.00  1.40           C  
ATOM   4985  CZ2 TRP A 328     -27.305  85.796  58.957  1.00  1.40           C  
ATOM   4986  CZ3 TRP A 328     -25.659  86.692  57.434  1.00  1.40           C  
ATOM   4987  CH2 TRP A 328     -26.290  86.710  58.649  1.00  1.40           C  
ATOM   4988  H   TRP A 328     -29.563  84.130  53.486  1.00  1.40           H  
ATOM   4989  HA  TRP A 328     -26.926  85.297  53.844  1.00  1.40           H  
ATOM   4990 1HB  TRP A 328     -27.974  82.491  54.367  1.00  1.40           H  
ATOM   4991 2HB  TRP A 328     -26.293  82.914  54.630  1.00  1.40           H  
ATOM   4992  HD1 TRP A 328     -29.263  82.406  56.562  1.00  1.40           H  
ATOM   4993  HE1 TRP A 328     -29.223  83.685  58.808  1.00  1.40           H  
ATOM   4994  HE3 TRP A 328     -25.507  85.744  55.495  1.00  1.40           H  
ATOM   4995  HZ2 TRP A 328     -27.803  85.824  59.923  1.00  1.40           H  
ATOM   4996  HZ3 TRP A 328     -24.873  87.408  57.203  1.00  1.40           H  
ATOM   4997  HH2 TRP A 328     -25.994  87.453  59.389  1.00  1.40           H  
ATOM   4998  N   ALA A 329     -27.263  82.862  51.622  1.00  1.48           N  
ATOM   4999  CA  ALA A 329     -26.576  82.187  50.542  1.00  1.48           C  
ATOM   5000  C   ALA A 329     -26.150  83.141  49.417  1.00  1.48           C  
ATOM   5001  O   ALA A 329     -25.008  83.072  48.930  1.00  1.48           O  
ATOM   5002  CB  ALA A 329     -27.456  81.071  49.986  1.00  1.48           C  
ATOM   5003  H   ALA A 329     -28.196  82.548  51.887  1.00  1.48           H  
ATOM   5004  HA  ALA A 329     -25.713  81.728  50.965  1.00  1.48           H  
ATOM   5005 1HB  ALA A 329     -26.917  80.531  49.205  1.00  1.48           H  
ATOM   5006 2HB  ALA A 329     -27.721  80.383  50.788  1.00  1.48           H  
ATOM   5007 3HB  ALA A 329     -28.363  81.502  49.578  1.00  1.48           H  
ATOM   5008  N   PHE A 330     -27.032  84.079  49.066  1.00  1.55           N  
ATOM   5009  CA  PHE A 330     -26.794  84.977  47.947  1.00  1.55           C  
ATOM   5010  C   PHE A 330     -26.625  86.454  48.259  1.00  1.55           C  
ATOM   5011  O   PHE A 330     -26.911  87.299  47.408  1.00  1.55           O  
ATOM   5012  CB  PHE A 330     -27.873  84.743  46.909  1.00  1.55           C  
ATOM   5013  CG  PHE A 330     -27.687  83.390  46.338  1.00  1.55           C  
ATOM   5014  CD1 PHE A 330     -28.378  82.315  46.828  1.00  1.55           C  
ATOM   5015  CD2 PHE A 330     -26.770  83.188  45.316  1.00  1.55           C  
ATOM   5016  CE1 PHE A 330     -28.143  81.060  46.327  1.00  1.55           C  
ATOM   5017  CE2 PHE A 330     -26.556  81.937  44.805  1.00  1.55           C  
ATOM   5018  CZ  PHE A 330     -27.248  80.864  45.327  1.00  1.55           C  
ATOM   5019  H   PHE A 330     -27.938  84.119  49.539  1.00  1.55           H  
ATOM   5020  HA  PHE A 330     -25.865  84.656  47.482  1.00  1.55           H  
ATOM   5021 1HB  PHE A 330     -28.863  84.806  47.374  1.00  1.55           H  
ATOM   5022 2HB  PHE A 330     -27.808  85.481  46.113  1.00  1.55           H  
ATOM   5023  HD1 PHE A 330     -29.100  82.467  47.639  1.00  1.55           H  
ATOM   5024  HD2 PHE A 330     -26.214  84.038  44.927  1.00  1.55           H  
ATOM   5025  HE1 PHE A 330     -28.658  80.224  46.732  1.00  1.55           H  
ATOM   5026  HE2 PHE A 330     -25.829  81.790  44.005  1.00  1.55           H  
ATOM   5027  HZ  PHE A 330     -27.079  79.863  44.954  1.00  1.55           H  
ATOM   5028  N   GLY A 331     -26.117  86.772  49.445  1.00  1.63           N  
ATOM   5029  CA  GLY A 331     -25.798  88.166  49.762  1.00  1.63           C  
ATOM   5030  C   GLY A 331     -26.790  88.874  50.678  1.00  1.63           C  
ATOM   5031  O   GLY A 331     -27.998  88.921  50.422  1.00  1.63           O  
ATOM   5032  H   GLY A 331     -25.939  86.038  50.141  1.00  1.63           H  
ATOM   5033 1HA  GLY A 331     -24.809  88.201  50.220  1.00  1.63           H  
ATOM   5034 2HA  GLY A 331     -25.716  88.725  48.832  1.00  1.63           H  
ATOM   5035  N   THR A 332     -26.240  89.446  51.742  1.00  1.72           N  
ATOM   5036  CA  THR A 332     -26.985  90.155  52.771  1.00  1.72           C  
ATOM   5037  C   THR A 332     -26.377  91.523  53.059  1.00  1.72           C  
ATOM   5038  O   THR A 332     -25.223  91.616  53.487  1.00  1.72           O  
ATOM   5039  CB  THR A 332     -27.017  89.335  54.092  1.00  1.72           C  
ATOM   5040  OG1 THR A 332     -27.690  88.071  53.906  1.00  1.72           O  
ATOM   5041  CG2 THR A 332     -27.693  90.105  55.210  1.00  1.72           C  
ATOM   5042  H   THR A 332     -25.227  89.414  51.809  1.00  1.72           H  
ATOM   5043  HA  THR A 332     -28.007  90.302  52.422  1.00  1.72           H  
ATOM   5044  HB  THR A 332     -25.987  89.131  54.389  1.00  1.72           H  
ATOM   5045  HG1 THR A 332     -27.489  87.650  53.035  1.00  1.72           H  
ATOM   5046 1HG2 THR A 332     -27.666  89.510  56.117  1.00  1.72           H  
ATOM   5047 2HG2 THR A 332     -27.169  91.042  55.380  1.00  1.72           H  
ATOM   5048 3HG2 THR A 332     -28.726  90.312  54.934  1.00  1.72           H  
ATOM   5049  N   THR A 333     -27.173  92.588  52.947  1.00  1.81           N  
ATOM   5050  CA  THR A 333     -26.615  93.899  53.258  1.00  1.81           C  
ATOM   5051  C   THR A 333     -26.619  94.163  54.727  1.00  1.81           C  
ATOM   5052  O   THR A 333     -27.477  94.866  55.261  1.00  1.81           O  
ATOM   5053  CB  THR A 333     -27.320  95.069  52.541  1.00  1.81           C  
ATOM   5054  OG1 THR A 333     -27.176  94.927  51.127  1.00  1.81           O  
ATOM   5055  CG2 THR A 333     -26.692  96.407  52.989  1.00  1.81           C  
ATOM   5056  H   THR A 333     -28.125  92.488  52.633  1.00  1.81           H  
ATOM   5057  HA  THR A 333     -25.578  93.897  52.955  1.00  1.81           H  
ATOM   5058  HB  THR A 333     -28.377  95.064  52.793  1.00  1.81           H  
ATOM   5059  HG1 THR A 333     -26.217  95.043  50.932  1.00  1.81           H  
ATOM   5060 1HG2 THR A 333     -27.189  97.233  52.483  1.00  1.81           H  
ATOM   5061 2HG2 THR A 333     -26.804  96.521  54.068  1.00  1.81           H  
ATOM   5062 3HG2 THR A 333     -25.634  96.414  52.736  1.00  1.81           H  
ATOM   5063  N   ASP A 334     -25.647  93.573  55.390  1.00  1.91           N  
ATOM   5064  CA  ASP A 334     -25.557  93.729  56.810  1.00  1.91           C  
ATOM   5065  C   ASP A 334     -25.296  95.216  57.050  1.00  1.91           C  
ATOM   5066  O   ASP A 334     -24.297  95.739  56.540  1.00  1.91           O  
ATOM   5067  CB  ASP A 334     -24.447  92.874  57.391  1.00  1.91           C  
ATOM   5068  CG  ASP A 334     -24.481  92.839  58.896  1.00  1.91           C  
ATOM   5069  OD1 ASP A 334     -24.299  93.841  59.592  1.00  1.91           O  
ATOM   5070  OD2 ASP A 334     -24.764  91.777  59.373  1.00  1.91           O  
ATOM   5071  H   ASP A 334     -25.008  92.979  54.862  1.00  1.91           H  
ATOM   5072  HA  ASP A 334     -26.496  93.393  57.226  1.00  1.91           H  
ATOM   5073 1HB  ASP A 334     -24.547  91.851  57.017  1.00  1.91           H  
ATOM   5074 2HB  ASP A 334     -23.477  93.246  57.061  1.00  1.91           H  
ATOM   5075  N   PRO A 335     -26.141  95.916  57.814  1.00  2.02           N  
ATOM   5076  CA  PRO A 335     -26.067  97.331  58.075  1.00  2.02           C  
ATOM   5077  C   PRO A 335     -24.803  97.758  58.807  1.00  2.02           C  
ATOM   5078  O   PRO A 335     -24.408  98.924  58.720  1.00  2.02           O  
ATOM   5079  CB  PRO A 335     -27.318  97.566  58.918  1.00  2.02           C  
ATOM   5080  CG  PRO A 335     -27.631  96.219  59.505  1.00  2.02           C  
ATOM   5081  CD  PRO A 335     -27.230  95.239  58.504  1.00  2.02           C  
ATOM   5082  HA  PRO A 335     -26.162  97.860  57.117  1.00  2.02           H  
ATOM   5083 1HB  PRO A 335     -27.108  98.324  59.690  1.00  2.02           H  
ATOM   5084 2HB  PRO A 335     -28.128  97.958  58.289  1.00  2.02           H  
ATOM   5085 1HG  PRO A 335     -27.069  96.073  60.438  1.00  2.02           H  
ATOM   5086 2HG  PRO A 335     -28.700  96.138  59.735  1.00  2.02           H  
ATOM   5087 1HD  PRO A 335     -26.874  94.366  59.066  1.00  2.02           H  
ATOM   5088 2HD  PRO A 335     -28.056  95.010  57.811  1.00  2.02           H  
ATOM   5089  N   PHE A 336     -24.143  96.840  59.535  1.00  2.12           N  
ATOM   5090  CA  PHE A 336     -22.949  97.287  60.237  1.00  2.12           C  
ATOM   5091  C   PHE A 336     -21.876  97.479  59.176  1.00  2.12           C  
ATOM   5092  O   PHE A 336     -21.231  98.529  59.119  1.00  2.12           O  
ATOM   5093  CB  PHE A 336     -22.568  96.334  61.386  1.00  2.12           C  
ATOM   5094  CG  PHE A 336     -21.354  96.774  62.223  1.00  2.12           C  
ATOM   5095  CD1 PHE A 336     -21.037  98.106  62.362  1.00  2.12           C  
ATOM   5096  CD2 PHE A 336     -20.568  95.854  62.901  1.00  2.12           C  
ATOM   5097  CE1 PHE A 336     -19.958  98.500  63.128  1.00  2.12           C  
ATOM   5098  CE2 PHE A 336     -19.496  96.255  63.659  1.00  2.12           C  
ATOM   5099  CZ  PHE A 336     -19.191  97.580  63.768  1.00  2.12           C  
ATOM   5100  H   PHE A 336     -24.419  95.849  59.582  1.00  2.12           H  
ATOM   5101  HA  PHE A 336     -23.150  98.260  60.688  1.00  2.12           H  
ATOM   5102 1HB  PHE A 336     -23.419  96.229  62.060  1.00  2.12           H  
ATOM   5103 2HB  PHE A 336     -22.370  95.343  60.978  1.00  2.12           H  
ATOM   5104  HD1 PHE A 336     -21.643  98.849  61.851  1.00  2.12           H  
ATOM   5105  HD2 PHE A 336     -20.807  94.796  62.826  1.00  2.12           H  
ATOM   5106  HE1 PHE A 336     -19.717  99.546  63.221  1.00  2.12           H  
ATOM   5107  HE2 PHE A 336     -18.889  95.520  64.176  1.00  2.12           H  
ATOM   5108  HZ  PHE A 336     -18.340  97.900  64.368  1.00  2.12           H  
ATOM   5109  N   ARG A 337     -21.706  96.475  58.302  1.00  2.23           N  
ATOM   5110  CA  ARG A 337     -20.733  96.603  57.219  1.00  2.23           C  
ATOM   5111  C   ARG A 337     -21.055  97.758  56.322  1.00  2.23           C  
ATOM   5112  O   ARG A 337     -20.177  98.563  56.018  1.00  2.23           O  
ATOM   5113  CB  ARG A 337     -20.626  95.371  56.337  1.00  2.23           C  
ATOM   5114  CG  ARG A 337     -19.581  95.545  55.213  1.00  2.23           C  
ATOM   5115  CD  ARG A 337     -19.462  94.372  54.296  1.00  2.23           C  
ATOM   5116  NE  ARG A 337     -18.832  93.205  54.893  1.00  2.23           N  
ATOM   5117  CZ  ARG A 337     -17.493  93.022  54.969  1.00  2.23           C  
ATOM   5118  NH1 ARG A 337     -16.698  93.947  54.520  1.00  2.23           N  
ATOM   5119  NH2 ARG A 337     -16.987  91.912  55.486  1.00  2.23           N  
ATOM   5120  H   ARG A 337     -22.269  95.636  58.384  1.00  2.23           H  
ATOM   5121  HA  ARG A 337     -19.766  96.805  57.635  1.00  2.23           H  
ATOM   5122 1HB  ARG A 337     -20.357  94.506  56.930  1.00  2.23           H  
ATOM   5123 2HB  ARG A 337     -21.593  95.165  55.870  1.00  2.23           H  
ATOM   5124 1HG  ARG A 337     -19.866  96.408  54.603  1.00  2.23           H  
ATOM   5125 2HG  ARG A 337     -18.606  95.730  55.658  1.00  2.23           H  
ATOM   5126 1HD  ARG A 337     -20.458  94.084  53.952  1.00  2.23           H  
ATOM   5127 2HD  ARG A 337     -18.869  94.665  53.437  1.00  2.23           H  
ATOM   5128  HE  ARG A 337     -19.430  92.478  55.246  1.00  2.23           H  
ATOM   5129 1HH1 ARG A 337     -17.085  94.793  54.132  1.00  2.23           H  
ATOM   5130 2HH1 ARG A 337     -15.697  93.829  54.566  1.00  2.23           H  
ATOM   5131 1HH2 ARG A 337     -17.598  91.190  55.836  1.00  2.23           H  
ATOM   5132 2HH2 ARG A 337     -15.966  91.762  55.520  1.00  2.23           H  
ATOM   5133  N   TYR A 338     -22.329  97.876  55.958  1.00  2.33           N  
ATOM   5134  CA  TYR A 338     -22.774  98.906  55.041  1.00  2.33           C  
ATOM   5135  C   TYR A 338     -22.292 100.272  55.506  1.00  2.33           C  
ATOM   5136  O   TYR A 338     -21.739 101.044  54.721  1.00  2.33           O  
ATOM   5137  CB  TYR A 338     -24.291  98.877  54.946  1.00  2.33           C  
ATOM   5138  CG  TYR A 338     -24.897  99.862  54.018  1.00  2.33           C  
ATOM   5139  CD1 TYR A 338     -24.950  99.582  52.660  1.00  2.33           C  
ATOM   5140  CD2 TYR A 338     -25.415 101.045  54.510  1.00  2.33           C  
ATOM   5141  CE1 TYR A 338     -25.526 100.487  51.794  1.00  2.33           C  
ATOM   5142  CE2 TYR A 338     -25.988 101.953  53.646  1.00  2.33           C  
ATOM   5143  CZ  TYR A 338     -26.045 101.676  52.291  1.00  2.33           C  
ATOM   5144  OH  TYR A 338     -26.619 102.580  51.428  1.00  2.33           O  
ATOM   5145  H   TYR A 338     -23.009  97.188  56.285  1.00  2.33           H  
ATOM   5146  HA  TYR A 338     -22.346  98.705  54.059  1.00  2.33           H  
ATOM   5147 1HB  TYR A 338     -24.618  97.877  54.660  1.00  2.33           H  
ATOM   5148 2HB  TYR A 338     -24.688  99.076  55.929  1.00  2.33           H  
ATOM   5149  HD1 TYR A 338     -24.540  98.644  52.281  1.00  2.33           H  
ATOM   5150  HD2 TYR A 338     -25.370 101.257  55.579  1.00  2.33           H  
ATOM   5151  HE1 TYR A 338     -25.576 100.272  50.728  1.00  2.33           H  
ATOM   5152  HE2 TYR A 338     -26.397 102.888  54.030  1.00  2.33           H  
ATOM   5153  HH  TYR A 338     -26.938 103.337  51.925  1.00  2.33           H  
ATOM   5154  N   VAL A 339     -22.485 100.585  56.789  1.00  2.43           N  
ATOM   5155  CA  VAL A 339     -22.015 101.867  57.272  1.00  2.43           C  
ATOM   5156  C   VAL A 339     -20.477 101.904  57.359  1.00  2.43           C  
ATOM   5157  O   VAL A 339     -19.871 102.878  56.944  1.00  2.43           O  
ATOM   5158  CB  VAL A 339     -22.610 102.202  58.632  1.00  2.43           C  
ATOM   5159  CG1 VAL A 339     -21.995 103.503  59.139  1.00  2.43           C  
ATOM   5160  CG2 VAL A 339     -24.115 102.318  58.520  1.00  2.43           C  
ATOM   5161  H   VAL A 339     -22.969  99.939  57.420  1.00  2.43           H  
ATOM   5162  HA  VAL A 339     -22.336 102.634  56.565  1.00  2.43           H  
ATOM   5163  HB  VAL A 339     -22.358 101.405  59.321  1.00  2.43           H  
ATOM   5164 1HG1 VAL A 339     -22.395 103.746  60.120  1.00  2.43           H  
ATOM   5165 2HG1 VAL A 339     -20.923 103.391  59.199  1.00  2.43           H  
ATOM   5166 3HG1 VAL A 339     -22.234 104.307  58.449  1.00  2.43           H  
ATOM   5167 1HG2 VAL A 339     -24.537 102.542  59.499  1.00  2.43           H  
ATOM   5168 2HG2 VAL A 339     -24.365 103.115  57.823  1.00  2.43           H  
ATOM   5169 3HG2 VAL A 339     -24.524 101.375  58.157  1.00  2.43           H  
ATOM   5170  N   MET A 340     -19.844 100.841  57.887  1.00  2.51           N  
ATOM   5171  CA  MET A 340     -18.375 100.762  58.028  1.00  2.51           C  
ATOM   5172  C   MET A 340     -17.581 100.804  56.717  1.00  2.51           C  
ATOM   5173  O   MET A 340     -16.382 101.124  56.738  1.00  2.51           O  
ATOM   5174  CB  MET A 340     -17.980  99.499  58.791  1.00  2.51           C  
ATOM   5175  CG  MET A 340     -18.247  99.519  60.273  1.00  2.51           C  
ATOM   5176  SD  MET A 340     -17.256 100.744  61.131  1.00  2.51           S  
ATOM   5177  CE  MET A 340     -15.619 100.019  60.902  1.00  2.51           C  
ATOM   5178  H   MET A 340     -20.393 100.044  58.205  1.00  2.51           H  
ATOM   5179  HA  MET A 340     -18.059 101.621  58.616  1.00  2.51           H  
ATOM   5180 1HB  MET A 340     -18.526  98.664  58.376  1.00  2.51           H  
ATOM   5181 2HB  MET A 340     -16.919  99.308  58.640  1.00  2.51           H  
ATOM   5182 1HG  MET A 340     -19.301  99.747  60.437  1.00  2.51           H  
ATOM   5183 2HG  MET A 340     -18.042  98.554  60.701  1.00  2.51           H  
ATOM   5184 1HE  MET A 340     -14.867 100.637  61.386  1.00  2.51           H  
ATOM   5185 2HE  MET A 340     -15.596  99.032  61.338  1.00  2.51           H  
ATOM   5186 3HE  MET A 340     -15.398  99.947  59.839  1.00  2.51           H  
ATOM   5187  N   VAL A 341     -18.223 100.504  55.583  1.00  2.61           N  
ATOM   5188  CA  VAL A 341     -17.532 100.476  54.296  1.00  2.61           C  
ATOM   5189  C   VAL A 341     -16.443 101.536  54.073  1.00  2.61           C  
ATOM   5190  O   VAL A 341     -15.325 101.132  53.790  1.00  2.61           O  
ATOM   5191  CB  VAL A 341     -18.504 100.538  53.085  1.00  2.61           C  
ATOM   5192  CG1 VAL A 341     -17.697 100.725  51.831  1.00  2.61           C  
ATOM   5193  CG2 VAL A 341     -19.288  99.288  52.987  1.00  2.61           C  
ATOM   5194  H   VAL A 341     -19.203 100.217  55.633  1.00  2.61           H  
ATOM   5195  HA  VAL A 341     -17.046  99.501  54.231  1.00  2.61           H  
ATOM   5196  HB  VAL A 341     -19.188 101.355  53.177  1.00  2.61           H  
ATOM   5197 1HG1 VAL A 341     -18.370 100.765  50.974  1.00  2.61           H  
ATOM   5198 2HG1 VAL A 341     -17.132 101.648  51.879  1.00  2.61           H  
ATOM   5199 3HG1 VAL A 341     -17.016  99.892  51.739  1.00  2.61           H  
ATOM   5200 1HG2 VAL A 341     -19.954  99.348  52.128  1.00  2.61           H  
ATOM   5201 2HG2 VAL A 341     -18.626  98.438  52.880  1.00  2.61           H  
ATOM   5202 3HG2 VAL A 341     -19.869  99.173  53.854  1.00  2.61           H  
ATOM   5203  N   PRO A 342     -16.647 102.864  54.248  1.00  2.73           N  
ATOM   5204  CA  PRO A 342     -15.651 103.889  53.971  1.00  2.73           C  
ATOM   5205  C   PRO A 342     -14.332 103.700  54.731  1.00  2.73           C  
ATOM   5206  O   PRO A 342     -13.304 104.244  54.329  1.00  2.73           O  
ATOM   5207  CB  PRO A 342     -16.363 105.174  54.393  1.00  2.73           C  
ATOM   5208  CG  PRO A 342     -17.830 104.829  54.311  1.00  2.73           C  
ATOM   5209  CD  PRO A 342     -17.889 103.422  54.800  1.00  2.73           C  
ATOM   5210  HA  PRO A 342     -15.456 103.899  52.884  1.00  2.73           H  
ATOM   5211 1HB  PRO A 342     -16.050 105.442  55.413  1.00  2.73           H  
ATOM   5212 2HB  PRO A 342     -16.072 106.008  53.738  1.00  2.73           H  
ATOM   5213 1HG  PRO A 342     -18.438 105.511  54.912  1.00  2.73           H  
ATOM   5214 2HG  PRO A 342     -18.184 104.922  53.274  1.00  2.73           H  
ATOM   5215 1HD  PRO A 342     -17.810 103.443  55.886  1.00  2.73           H  
ATOM   5216 2HD  PRO A 342     -18.793 102.952  54.473  1.00  2.73           H  
ATOM   5217  N   LEU A 343     -14.360 102.956  55.842  1.00  2.87           N  
ATOM   5218  CA  LEU A 343     -13.152 102.699  56.609  1.00  2.87           C  
ATOM   5219  C   LEU A 343     -12.479 101.421  56.156  1.00  2.87           C  
ATOM   5220  O   LEU A 343     -11.251 101.308  56.146  1.00  2.87           O  
ATOM   5221  CB  LEU A 343     -13.467 102.568  58.095  1.00  2.87           C  
ATOM   5222  CG  LEU A 343     -13.948 103.792  58.794  1.00  2.87           C  
ATOM   5223  CD1 LEU A 343     -14.283 103.429  60.228  1.00  2.87           C  
ATOM   5224  CD2 LEU A 343     -12.846 104.828  58.727  1.00  2.87           C  
ATOM   5225  H   LEU A 343     -15.219 102.509  56.149  1.00  2.87           H  
ATOM   5226  HA  LEU A 343     -12.462 103.527  56.464  1.00  2.87           H  
ATOM   5227 1HB  LEU A 343     -14.231 101.795  58.216  1.00  2.87           H  
ATOM   5228 2HB  LEU A 343     -12.587 102.242  58.579  1.00  2.87           H  
ATOM   5229  HG  LEU A 343     -14.848 104.180  58.317  1.00  2.87           H  
ATOM   5230 1HD1 LEU A 343     -14.613 104.294  60.759  1.00  2.87           H  
ATOM   5231 2HD1 LEU A 343     -15.070 102.697  60.222  1.00  2.87           H  
ATOM   5232 3HD1 LEU A 343     -13.405 103.025  60.721  1.00  2.87           H  
ATOM   5233 1HD2 LEU A 343     -13.151 105.723  59.234  1.00  2.87           H  
ATOM   5234 2HD2 LEU A 343     -11.950 104.432  59.200  1.00  2.87           H  
ATOM   5235 3HD2 LEU A 343     -12.629 105.061  57.682  1.00  2.87           H  
ATOM   5236  N   LEU A 344     -13.294 100.443  55.800  1.00  3.01           N  
ATOM   5237  CA  LEU A 344     -12.780  99.135  55.434  1.00  3.01           C  
ATOM   5238  C   LEU A 344     -12.710  98.942  53.927  1.00  3.01           C  
ATOM   5239  O   LEU A 344     -12.187  97.940  53.445  1.00  3.01           O  
ATOM   5240  CB  LEU A 344     -13.666  98.079  56.064  1.00  3.01           C  
ATOM   5241  CG  LEU A 344     -13.754  98.190  57.583  1.00  3.01           C  
ATOM   5242  CD1 LEU A 344     -14.691  97.160  58.080  1.00  3.01           C  
ATOM   5243  CD2 LEU A 344     -12.374  98.041  58.196  1.00  3.01           C  
ATOM   5244  H   LEU A 344     -14.303 100.614  55.822  1.00  3.01           H  
ATOM   5245  HA  LEU A 344     -11.775  99.033  55.839  1.00  3.01           H  
ATOM   5246 1HB  LEU A 344     -14.673  98.179  55.656  1.00  3.01           H  
ATOM   5247 2HB  LEU A 344     -13.276  97.093  55.809  1.00  3.01           H  
ATOM   5248  HG  LEU A 344     -14.164  99.168  57.845  1.00  3.01           H  
ATOM   5249 1HD1 LEU A 344     -14.794  97.245  59.162  1.00  3.01           H  
ATOM   5250 2HD1 LEU A 344     -15.646  97.331  57.600  1.00  3.01           H  
ATOM   5251 3HD1 LEU A 344     -14.323  96.167  57.828  1.00  3.01           H  
ATOM   5252 1HD2 LEU A 344     -12.444  98.125  59.279  1.00  3.01           H  
ATOM   5253 2HD2 LEU A 344     -11.972  97.067  57.930  1.00  3.01           H  
ATOM   5254 3HD2 LEU A 344     -11.710  98.822  57.814  1.00  3.01           H  
ATOM   5255  N   ALA A 345     -13.138  99.950  53.175  1.00  3.17           N  
ATOM   5256  CA  ALA A 345     -13.202  99.892  51.718  1.00  3.17           C  
ATOM   5257  C   ALA A 345     -11.862  99.529  51.100  1.00  3.17           C  
ATOM   5258  O   ALA A 345     -11.808  98.787  50.116  1.00  3.17           O  
ATOM   5259  CB  ALA A 345     -13.650 101.243  51.164  1.00  3.17           C  
ATOM   5260  H   ALA A 345     -13.544 100.759  53.639  1.00  3.17           H  
ATOM   5261  HA  ALA A 345     -13.924  99.125  51.442  1.00  3.17           H  
ATOM   5262 1HB  ALA A 345     -13.712 101.199  50.094  1.00  3.17           H  
ATOM   5263 2HB  ALA A 345     -14.614 101.511  51.554  1.00  3.17           H  
ATOM   5264 3HB  ALA A 345     -12.929 102.007  51.448  1.00  3.17           H  
ATOM   5265  N   GLY A 346     -10.773  99.986  51.707  1.00  3.31           N  
ATOM   5266  CA  GLY A 346      -9.430  99.722  51.207  1.00  3.31           C  
ATOM   5267  C   GLY A 346      -9.063  98.233  51.194  1.00  3.31           C  
ATOM   5268  O   GLY A 346      -8.082  97.844  50.558  1.00  3.31           O  
ATOM   5269  H   GLY A 346     -10.889 100.553  52.535  1.00  3.31           H  
ATOM   5270 1HA  GLY A 346      -9.336 100.127  50.201  1.00  3.31           H  
ATOM   5271 2HA  GLY A 346      -8.713 100.255  51.829  1.00  3.31           H  
ATOM   5272  N   ASN A 347      -9.817  97.411  51.931  1.00  3.39           N  
ATOM   5273  CA  ASN A 347      -9.557  95.984  52.001  1.00  3.39           C  
ATOM   5274  C   ASN A 347     -10.737  95.124  51.536  1.00  3.39           C  
ATOM   5275  O   ASN A 347     -10.725  93.904  51.740  1.00  3.39           O  
ATOM   5276  CB  ASN A 347      -9.227  95.614  53.432  1.00  3.39           C  
ATOM   5277  CG  ASN A 347      -7.958  96.245  53.926  1.00  3.39           C  
ATOM   5278  OD1 ASN A 347      -6.874  95.906  53.447  1.00  3.39           O  
ATOM   5279  ND2 ASN A 347      -8.065  97.120  54.899  1.00  3.39           N  
ATOM   5280  H   ASN A 347     -10.618  97.774  52.442  1.00  3.39           H  
ATOM   5281  HA  ASN A 347      -8.705  95.750  51.363  1.00  3.39           H  
ATOM   5282 1HB  ASN A 347     -10.054  95.925  54.081  1.00  3.39           H  
ATOM   5283 2HB  ASN A 347      -9.127  94.536  53.523  1.00  3.39           H  
ATOM   5284 1HD2 ASN A 347      -7.227  97.530  55.322  1.00  3.39           H  
ATOM   5285 2HD2 ASN A 347      -8.967  97.360  55.259  1.00  3.39           H  
ATOM   5286  N   VAL A 348     -11.772  95.742  50.953  1.00  3.39           N  
ATOM   5287  CA  VAL A 348     -12.978  94.987  50.590  1.00  3.39           C  
ATOM   5288  C   VAL A 348     -13.472  95.243  49.154  1.00  3.39           C  
ATOM   5289  O   VAL A 348     -13.709  96.390  48.771  1.00  3.39           O  
ATOM   5290  CB  VAL A 348     -14.107  95.337  51.595  1.00  3.39           C  
ATOM   5291  CG1 VAL A 348     -15.363  94.570  51.255  1.00  3.39           C  
ATOM   5292  CG2 VAL A 348     -13.664  95.022  53.022  1.00  3.39           C  
ATOM   5293  H   VAL A 348     -11.727  96.743  50.764  1.00  3.39           H  
ATOM   5294  HA  VAL A 348     -12.754  93.925  50.683  1.00  3.39           H  
ATOM   5295  HB  VAL A 348     -14.331  96.400  51.515  1.00  3.39           H  
ATOM   5296 1HG1 VAL A 348     -16.158  94.831  51.939  1.00  3.39           H  
ATOM   5297 2HG1 VAL A 348     -15.668  94.803  50.258  1.00  3.39           H  
ATOM   5298 3HG1 VAL A 348     -15.161  93.505  51.326  1.00  3.39           H  
ATOM   5299 1HG2 VAL A 348     -14.449  95.289  53.714  1.00  3.39           H  
ATOM   5300 2HG2 VAL A 348     -13.439  93.966  53.109  1.00  3.39           H  
ATOM   5301 3HG2 VAL A 348     -12.784  95.588  53.273  1.00  3.39           H  
ATOM   5302  N   ASP A 349     -13.687  94.166  48.385  1.00  3.28           N  
ATOM   5303  CA  ASP A 349     -14.198  94.262  47.007  1.00  3.28           C  
ATOM   5304  C   ASP A 349     -15.568  94.942  46.995  1.00  3.28           C  
ATOM   5305  O   ASP A 349     -16.375  94.722  47.901  1.00  3.28           O  
ATOM   5306  CB  ASP A 349     -14.295  92.878  46.362  1.00  3.28           C  
ATOM   5307  CG  ASP A 349     -12.925  92.252  46.044  1.00  3.28           C  
ATOM   5308  OD1 ASP A 349     -11.930  92.933  46.153  1.00  3.28           O  
ATOM   5309  OD2 ASP A 349     -12.898  91.097  45.697  1.00  3.28           O  
ATOM   5310  H   ASP A 349     -13.474  93.254  48.765  1.00  3.28           H  
ATOM   5311  HA  ASP A 349     -13.510  94.872  46.422  1.00  3.28           H  
ATOM   5312 1HB  ASP A 349     -14.836  92.203  47.029  1.00  3.28           H  
ATOM   5313 2HB  ASP A 349     -14.867  92.946  45.436  1.00  3.28           H  
ATOM   5314  N   GLU A 350     -15.854  95.731  45.961  1.00  3.07           N  
ATOM   5315  CA  GLU A 350     -17.112  96.481  45.929  1.00  3.07           C  
ATOM   5316  C   GLU A 350     -18.393  95.677  46.144  1.00  3.07           C  
ATOM   5317  O   GLU A 350     -19.273  96.107  46.887  1.00  3.07           O  
ATOM   5318  CB  GLU A 350     -17.236  97.251  44.619  1.00  3.07           C  
ATOM   5319  CG  GLU A 350     -18.486  98.148  44.526  1.00  3.07           C  
ATOM   5320  CD  GLU A 350     -18.443  99.351  45.451  1.00  3.07           C  
ATOM   5321  OE1 GLU A 350     -17.358  99.755  45.803  1.00  3.07           O  
ATOM   5322  OE2 GLU A 350     -19.484  99.863  45.797  1.00  3.07           O  
ATOM   5323  H   GLU A 350     -15.176  95.857  45.221  1.00  3.07           H  
ATOM   5324  HA  GLU A 350     -17.064  97.203  46.719  1.00  3.07           H  
ATOM   5325 1HB  GLU A 350     -16.357  97.882  44.487  1.00  3.07           H  
ATOM   5326 2HB  GLU A 350     -17.267  96.548  43.783  1.00  3.07           H  
ATOM   5327 1HG  GLU A 350     -18.592  98.493  43.496  1.00  3.07           H  
ATOM   5328 2HG  GLU A 350     -19.361  97.541  44.761  1.00  3.07           H  
ATOM   5329  N   ALA A 351     -18.520  94.498  45.551  1.00  2.80           N  
ATOM   5330  CA  ALA A 351     -19.766  93.767  45.762  1.00  2.80           C  
ATOM   5331  C   ALA A 351     -19.956  93.417  47.242  1.00  2.80           C  
ATOM   5332  O   ALA A 351     -21.040  93.590  47.810  1.00  2.80           O  
ATOM   5333  CB  ALA A 351     -19.768  92.512  44.937  1.00  2.80           C  
ATOM   5334  H   ALA A 351     -17.795  94.142  44.949  1.00  2.80           H  
ATOM   5335  HA  ALA A 351     -20.591  94.408  45.446  1.00  2.80           H  
ATOM   5336 1HB  ALA A 351     -20.701  92.001  45.069  1.00  2.80           H  
ATOM   5337 2HB  ALA A 351     -19.651  92.766  43.903  1.00  2.80           H  
ATOM   5338 3HB  ALA A 351     -18.948  91.873  45.251  1.00  2.80           H  
ATOM   5339  N   THR A 352     -18.860  93.000  47.874  1.00  2.55           N  
ATOM   5340  CA  THR A 352     -18.808  92.603  49.276  1.00  2.55           C  
ATOM   5341  C   THR A 352     -19.096  93.769  50.201  1.00  2.55           C  
ATOM   5342  O   THR A 352     -19.793  93.626  51.216  1.00  2.55           O  
ATOM   5343  CB  THR A 352     -17.470  91.986  49.650  1.00  2.55           C  
ATOM   5344  OG1 THR A 352     -17.239  90.803  48.862  1.00  2.55           O  
ATOM   5345  CG2 THR A 352     -17.509  91.629  51.104  1.00  2.55           C  
ATOM   5346  H   THR A 352     -18.002  92.952  47.344  1.00  2.55           H  
ATOM   5347  HA  THR A 352     -19.576  91.847  49.445  1.00  2.55           H  
ATOM   5348  HB  THR A 352     -16.671  92.692  49.463  1.00  2.55           H  
ATOM   5349  HG1 THR A 352     -16.448  90.354  49.187  1.00  2.55           H  
ATOM   5350 1HG2 THR A 352     -16.588  91.192  51.372  1.00  2.55           H  
ATOM   5351 2HG2 THR A 352     -17.682  92.522  51.702  1.00  2.55           H  
ATOM   5352 3HG2 THR A 352     -18.294  90.931  51.271  1.00  2.55           H  
ATOM   5353  N   ARG A 353     -18.609  94.955  49.820  1.00  2.37           N  
ATOM   5354  CA  ARG A 353     -18.796  96.157  50.623  1.00  2.37           C  
ATOM   5355  C   ARG A 353     -20.283  96.333  50.925  1.00  2.37           C  
ATOM   5356  O   ARG A 353     -20.646  96.845  51.984  1.00  2.37           O  
ATOM   5357  CB  ARG A 353     -18.292  97.416  49.887  1.00  2.37           C  
ATOM   5358  CG  ARG A 353     -16.754  97.572  49.742  1.00  2.37           C  
ATOM   5359  CD  ARG A 353     -16.337  98.796  48.941  1.00  2.37           C  
ATOM   5360  NE  ARG A 353     -14.891  98.820  48.707  1.00  2.37           N  
ATOM   5361  CZ  ARG A 353     -14.242  99.625  47.835  1.00  2.37           C  
ATOM   5362  NH1 ARG A 353     -14.896 100.462  47.062  1.00  2.37           N  
ATOM   5363  NH2 ARG A 353     -12.922  99.568  47.761  1.00  2.37           N  
ATOM   5364  H   ARG A 353     -18.044  95.000  48.969  1.00  2.37           H  
ATOM   5365  HA  ARG A 353     -18.249  96.051  51.556  1.00  2.37           H  
ATOM   5366 1HB  ARG A 353     -18.698  97.422  48.887  1.00  2.37           H  
ATOM   5367 2HB  ARG A 353     -18.671  98.294  50.370  1.00  2.37           H  
ATOM   5368 1HG  ARG A 353     -16.304  97.647  50.727  1.00  2.37           H  
ATOM   5369 2HG  ARG A 353     -16.356  96.723  49.238  1.00  2.37           H  
ATOM   5370 1HD  ARG A 353     -16.838  98.845  48.004  1.00  2.37           H  
ATOM   5371 2HD  ARG A 353     -16.582  99.684  49.488  1.00  2.37           H  
ATOM   5372  HE  ARG A 353     -14.312  98.146  49.225  1.00  2.37           H  
ATOM   5373 1HH1 ARG A 353     -15.922 100.475  47.054  1.00  2.37           H  
ATOM   5374 2HH1 ARG A 353     -14.393 101.047  46.418  1.00  2.37           H  
ATOM   5375 1HH2 ARG A 353     -12.396  98.932  48.390  1.00  2.37           H  
ATOM   5376 2HH2 ARG A 353     -12.427 100.157  47.118  1.00  2.37           H  
ATOM   5377  N   ILE A 354     -21.145  95.925  49.995  1.00  2.27           N  
ATOM   5378  CA  ILE A 354     -22.566  96.067  50.179  1.00  2.27           C  
ATOM   5379  C   ILE A 354     -23.257  94.766  50.618  1.00  2.27           C  
ATOM   5380  O   ILE A 354     -24.214  94.831  51.377  1.00  2.27           O  
ATOM   5381  CB  ILE A 354     -23.215  96.629  48.923  1.00  2.27           C  
ATOM   5382  CG1 ILE A 354     -22.541  97.973  48.583  1.00  2.27           C  
ATOM   5383  CG2 ILE A 354     -24.714  96.792  49.153  1.00  2.27           C  
ATOM   5384  CD1 ILE A 354     -22.609  99.005  49.705  1.00  2.27           C  
ATOM   5385  H   ILE A 354     -20.815  95.463  49.148  1.00  2.27           H  
ATOM   5386  HA  ILE A 354     -22.728  96.797  50.970  1.00  2.27           H  
ATOM   5387  HB  ILE A 354     -23.037  95.948  48.087  1.00  2.27           H  
ATOM   5388 1HG1 ILE A 354     -21.489  97.784  48.345  1.00  2.27           H  
ATOM   5389 2HG1 ILE A 354     -23.019  98.394  47.698  1.00  2.27           H  
ATOM   5390 1HG2 ILE A 354     -25.180  97.193  48.256  1.00  2.27           H  
ATOM   5391 2HG2 ILE A 354     -25.142  95.823  49.383  1.00  2.27           H  
ATOM   5392 3HG2 ILE A 354     -24.883  97.474  49.988  1.00  2.27           H  
ATOM   5393 1HD1 ILE A 354     -22.110  99.920  49.387  1.00  2.27           H  
ATOM   5394 2HD1 ILE A 354     -23.644  99.217  49.928  1.00  2.27           H  
ATOM   5395 3HD1 ILE A 354     -22.119  98.622  50.598  1.00  2.27           H  
ATOM   5396  N   LYS A 355     -22.858  93.601  50.074  1.00  2.25           N  
ATOM   5397  CA  LYS A 355     -23.560  92.330  50.364  1.00  2.25           C  
ATOM   5398  C   LYS A 355     -22.877  91.258  51.257  1.00  2.25           C  
ATOM   5399  O   LYS A 355     -23.379  90.131  51.350  1.00  2.25           O  
ATOM   5400  CB  LYS A 355     -23.940  91.684  49.044  1.00  2.25           C  
ATOM   5401  CG  LYS A 355     -24.895  92.519  48.196  1.00  2.25           C  
ATOM   5402  CD  LYS A 355     -26.233  92.665  48.888  1.00  2.25           C  
ATOM   5403  CE  LYS A 355     -27.232  93.476  48.047  1.00  2.25           C  
ATOM   5404  NZ  LYS A 355     -28.518  93.705  48.782  1.00  2.25           N  
ATOM   5405  H   LYS A 355     -22.070  93.594  49.427  1.00  2.25           H  
ATOM   5406  HA  LYS A 355     -24.486  92.594  50.873  1.00  2.25           H  
ATOM   5407 1HB  LYS A 355     -23.033  91.553  48.481  1.00  2.25           H  
ATOM   5408 2HB  LYS A 355     -24.375  90.712  49.212  1.00  2.25           H  
ATOM   5409 1HG  LYS A 355     -24.466  93.508  48.032  1.00  2.25           H  
ATOM   5410 2HG  LYS A 355     -25.054  92.051  47.235  1.00  2.25           H  
ATOM   5411 1HD  LYS A 355     -26.654  91.673  49.073  1.00  2.25           H  
ATOM   5412 2HD  LYS A 355     -26.079  93.145  49.845  1.00  2.25           H  
ATOM   5413 1HE  LYS A 355     -26.786  94.440  47.810  1.00  2.25           H  
ATOM   5414 2HE  LYS A 355     -27.444  92.945  47.119  1.00  2.25           H  
ATOM   5415 1HZ  LYS A 355     -29.148  94.255  48.217  1.00  2.25           H  
ATOM   5416 2HZ  LYS A 355     -28.948  92.820  49.005  1.00  2.25           H  
ATOM   5417 3HZ  LYS A 355     -28.288  94.211  49.651  1.00  2.25           H  
ATOM   5418  N   LEU A 356     -21.735  91.559  51.890  1.00  2.30           N  
ATOM   5419  CA  LEU A 356     -20.974  90.674  52.827  1.00  2.30           C  
ATOM   5420  C   LEU A 356     -20.348  89.395  52.191  1.00  2.30           C  
ATOM   5421  O   LEU A 356     -19.266  88.974  52.596  1.00  2.30           O  
ATOM   5422  CB  LEU A 356     -21.907  90.278  54.008  1.00  2.30           C  
ATOM   5423  CG  LEU A 356     -21.317  89.439  55.177  1.00  2.30           C  
ATOM   5424  CD1 LEU A 356     -20.232  90.238  55.883  1.00  2.30           C  
ATOM   5425  CD2 LEU A 356     -22.434  89.089  56.163  1.00  2.30           C  
ATOM   5426  H   LEU A 356     -21.320  92.473  51.717  1.00  2.30           H  
ATOM   5427  HA  LEU A 356     -20.157  91.266  53.230  1.00  2.30           H  
ATOM   5428 1HB  LEU A 356     -22.318  91.194  54.434  1.00  2.30           H  
ATOM   5429 2HB  LEU A 356     -22.738  89.700  53.623  1.00  2.30           H  
ATOM   5430  HG  LEU A 356     -20.876  88.520  54.786  1.00  2.30           H  
ATOM   5431 1HD1 LEU A 356     -19.819  89.659  56.707  1.00  2.30           H  
ATOM   5432 2HD1 LEU A 356     -19.453  90.458  55.163  1.00  2.30           H  
ATOM   5433 3HD1 LEU A 356     -20.656  91.161  56.275  1.00  2.30           H  
ATOM   5434 1HD2 LEU A 356     -22.021  88.503  56.981  1.00  2.30           H  
ATOM   5435 2HD2 LEU A 356     -22.874  90.004  56.560  1.00  2.30           H  
ATOM   5436 3HD2 LEU A 356     -23.201  88.509  55.649  1.00  2.30           H  
ATOM   5437  N   ALA A 357     -20.950  88.883  51.114  1.00  2.41           N  
ATOM   5438  CA  ALA A 357     -20.415  87.801  50.278  1.00  2.41           C  
ATOM   5439  C   ALA A 357     -19.991  86.532  51.013  1.00  2.41           C  
ATOM   5440  O   ALA A 357     -18.862  86.078  50.846  1.00  2.41           O  
ATOM   5441  CB  ALA A 357     -19.214  88.321  49.518  1.00  2.41           C  
ATOM   5442  H   ALA A 357     -21.859  89.260  50.899  1.00  2.41           H  
ATOM   5443  HA  ALA A 357     -21.200  87.524  49.582  1.00  2.41           H  
ATOM   5444 1HB  ALA A 357     -18.844  87.553  48.862  1.00  2.41           H  
ATOM   5445 2HB  ALA A 357     -19.497  89.196  48.935  1.00  2.41           H  
ATOM   5446 3HB  ALA A 357     -18.427  88.597  50.217  1.00  2.41           H  
ATOM   5447  N   THR A 358     -20.880  85.941  51.803  1.00  2.53           N  
ATOM   5448  CA  THR A 358     -20.496  84.764  52.579  1.00  2.53           C  
ATOM   5449  C   THR A 358     -20.509  83.395  51.871  1.00  2.53           C  
ATOM   5450  O   THR A 358     -19.562  82.631  52.038  1.00  2.53           O  
ATOM   5451  CB  THR A 358     -21.384  84.633  53.815  1.00  2.53           C  
ATOM   5452  OG1 THR A 358     -21.277  85.813  54.612  1.00  2.53           O  
ATOM   5453  CG2 THR A 358     -20.919  83.441  54.617  1.00  2.53           C  
ATOM   5454  H   THR A 358     -21.803  86.334  51.900  1.00  2.53           H  
ATOM   5455  HA  THR A 358     -19.477  84.924  52.925  1.00  2.53           H  
ATOM   5456  HB  THR A 358     -22.419  84.489  53.511  1.00  2.53           H  
ATOM   5457  HG1 THR A 358     -20.354  85.948  54.862  1.00  2.53           H  
ATOM   5458 1HG2 THR A 358     -21.546  83.318  55.480  1.00  2.53           H  
ATOM   5459 2HG2 THR A 358     -20.988  82.559  53.999  1.00  2.53           H  
ATOM   5460 3HG2 THR A 358     -19.884  83.584  54.929  1.00  2.53           H  
ATOM   5461  N   VAL A 359     -21.569  83.047  51.117  1.00  2.67           N  
ATOM   5462  CA  VAL A 359     -21.638  81.651  50.644  1.00  2.67           C  
ATOM   5463  C   VAL A 359     -21.557  81.413  49.112  1.00  2.67           C  
ATOM   5464  O   VAL A 359     -20.564  80.877  48.617  1.00  2.67           O  
ATOM   5465  CB  VAL A 359     -22.994  81.078  51.087  1.00  2.67           C  
ATOM   5466  CG1 VAL A 359     -23.157  79.650  50.660  1.00  2.67           C  
ATOM   5467  CG2 VAL A 359     -23.230  81.241  52.578  1.00  2.67           C  
ATOM   5468  H   VAL A 359     -22.321  83.698  50.946  1.00  2.67           H  
ATOM   5469  HA  VAL A 359     -20.836  81.089  51.120  1.00  2.67           H  
ATOM   5470  HB  VAL A 359     -23.715  81.618  50.576  1.00  2.67           H  
ATOM   5471 1HG1 VAL A 359     -24.152  79.312  50.941  1.00  2.67           H  
ATOM   5472 2HG1 VAL A 359     -23.037  79.552  49.591  1.00  2.67           H  
ATOM   5473 3HG1 VAL A 359     -22.417  79.040  51.151  1.00  2.67           H  
ATOM   5474 1HG2 VAL A 359     -24.218  80.865  52.833  1.00  2.67           H  
ATOM   5475 2HG2 VAL A 359     -22.499  80.698  53.117  1.00  2.67           H  
ATOM   5476 3HG2 VAL A 359     -23.171  82.287  52.843  1.00  2.67           H  
ATOM   5477  N   ALA A 360     -22.601  81.807  48.362  1.00  2.80           N  
ATOM   5478  CA  ALA A 360     -22.685  81.547  46.916  1.00  2.80           C  
ATOM   5479  C   ALA A 360     -22.684  82.836  46.094  1.00  2.80           C  
ATOM   5480  O   ALA A 360     -22.332  82.834  44.913  1.00  2.80           O  
ATOM   5481  CB  ALA A 360     -23.931  80.733  46.623  1.00  2.80           C  
ATOM   5482  H   ALA A 360     -23.398  82.253  48.801  1.00  2.80           H  
ATOM   5483  HA  ALA A 360     -21.809  80.968  46.621  1.00  2.80           H  
ATOM   5484 1HB  ALA A 360     -23.983  80.507  45.561  1.00  2.80           H  
ATOM   5485 2HB  ALA A 360     -23.902  79.806  47.185  1.00  2.80           H  
ATOM   5486 3HB  ALA A 360     -24.801  81.305  46.924  1.00  2.80           H  
ATOM   5487  N   PHE A 361     -22.994  83.947  46.747  1.00  2.94           N  
ATOM   5488  CA  PHE A 361     -23.126  85.268  46.125  1.00  2.94           C  
ATOM   5489  C   PHE A 361     -22.113  85.636  45.045  1.00  2.94           C  
ATOM   5490  O   PHE A 361     -22.504  86.141  43.993  1.00  2.94           O  
ATOM   5491  CB  PHE A 361     -23.032  86.314  47.227  1.00  2.94           C  
ATOM   5492  CG  PHE A 361     -23.003  87.736  46.772  1.00  2.94           C  
ATOM   5493  CD1 PHE A 361     -24.108  88.347  46.243  1.00  2.94           C  
ATOM   5494  CD2 PHE A 361     -21.861  88.478  46.936  1.00  2.94           C  
ATOM   5495  CE1 PHE A 361     -24.069  89.664  45.862  1.00  2.94           C  
ATOM   5496  CE2 PHE A 361     -21.813  89.786  46.584  1.00  2.94           C  
ATOM   5497  CZ  PHE A 361     -22.917  90.387  46.033  1.00  2.94           C  
ATOM   5498  H   PHE A 361     -23.291  83.843  47.712  1.00  2.94           H  
ATOM   5499  HA  PHE A 361     -24.119  85.321  45.680  1.00  2.94           H  
ATOM   5500 1HB  PHE A 361     -23.850  86.190  47.908  1.00  2.94           H  
ATOM   5501 2HB  PHE A 361     -22.125  86.134  47.796  1.00  2.94           H  
ATOM   5502  HD1 PHE A 361     -25.015  87.774  46.116  1.00  2.94           H  
ATOM   5503  HD2 PHE A 361     -20.988  88.007  47.355  1.00  2.94           H  
ATOM   5504  HE1 PHE A 361     -24.955  90.132  45.434  1.00  2.94           H  
ATOM   5505  HE2 PHE A 361     -20.896  90.349  46.736  1.00  2.94           H  
ATOM   5506  HZ  PHE A 361     -22.881  91.438  45.745  1.00  2.94           H  
ATOM   5507  N   THR A 362     -20.834  85.358  45.256  1.00  3.13           N  
ATOM   5508  CA  THR A 362     -19.808  85.805  44.319  1.00  3.13           C  
ATOM   5509  C   THR A 362     -19.806  85.064  42.984  1.00  3.13           C  
ATOM   5510  O   THR A 362     -19.030  85.396  42.086  1.00  3.13           O  
ATOM   5511  CB  THR A 362     -18.421  85.759  44.970  1.00  3.13           C  
ATOM   5512  OG1 THR A 362     -18.098  84.419  45.373  1.00  3.13           O  
ATOM   5513  CG2 THR A 362     -18.436  86.648  46.191  1.00  3.13           C  
ATOM   5514  H   THR A 362     -20.564  84.875  46.101  1.00  3.13           H  
ATOM   5515  HA  THR A 362     -20.007  86.831  44.102  1.00  3.13           H  
ATOM   5516  HB  THR A 362     -17.671  86.116  44.265  1.00  3.13           H  
ATOM   5517  HG1 THR A 362     -18.792  84.075  45.938  1.00  3.13           H  
ATOM   5518 1HG2 THR A 362     -17.457  86.631  46.669  1.00  3.13           H  
ATOM   5519 2HG2 THR A 362     -18.680  87.668  45.902  1.00  3.13           H  
ATOM   5520 3HG2 THR A 362     -19.188  86.278  46.886  1.00  3.13           H  
ATOM   5521  N   THR A 363     -20.654  84.044  42.874  1.00  3.42           N  
ATOM   5522  CA  THR A 363     -20.792  83.245  41.675  1.00  3.42           C  
ATOM   5523  C   THR A 363     -22.199  83.371  41.040  1.00  3.42           C  
ATOM   5524  O   THR A 363     -22.584  82.559  40.180  1.00  3.42           O  
ATOM   5525  CB  THR A 363     -20.436  81.792  42.009  1.00  3.42           C  
ATOM   5526  OG1 THR A 363     -21.282  81.328  43.049  1.00  3.42           O  
ATOM   5527  CG2 THR A 363     -18.986  81.700  42.462  1.00  3.42           C  
ATOM   5528  H   THR A 363     -21.254  83.813  43.665  1.00  3.42           H  
ATOM   5529  HA  THR A 363     -20.071  83.602  40.940  1.00  3.42           H  
ATOM   5530  HB  THR A 363     -20.576  81.169  41.132  1.00  3.42           H  
ATOM   5531  HG1 THR A 363     -21.435  82.035  43.710  1.00  3.42           H  
ATOM   5532 1HG2 THR A 363     -18.741  80.669  42.697  1.00  3.42           H  
ATOM   5533 2HG2 THR A 363     -18.338  82.055  41.661  1.00  3.42           H  
ATOM   5534 3HG2 THR A 363     -18.838  82.316  43.349  1.00  3.42           H  
ATOM   5535  N   ASN A 364     -22.974  84.393  41.463  1.00  3.80           N  
ATOM   5536  CA  ASN A 364     -24.300  84.643  40.877  1.00  3.80           C  
ATOM   5537  C   ASN A 364     -24.158  85.499  39.608  1.00  3.80           C  
ATOM   5538  O   ASN A 364     -23.046  85.746  39.139  1.00  3.80           O  
ATOM   5539  CB  ASN A 364     -25.244  85.304  41.870  1.00  3.80           C  
ATOM   5540  CG  ASN A 364     -24.868  86.732  42.219  1.00  3.80           C  
ATOM   5541  OD1 ASN A 364     -24.106  87.400  41.499  1.00  3.80           O  
ATOM   5542  ND2 ASN A 364     -25.392  87.202  43.320  1.00  3.80           N  
ATOM   5543  H   ASN A 364     -22.637  85.010  42.207  1.00  3.80           H  
ATOM   5544  HA  ASN A 364     -24.735  83.689  40.575  1.00  3.80           H  
ATOM   5545 1HB  ASN A 364     -26.261  85.293  41.477  1.00  3.80           H  
ATOM   5546 2HB  ASN A 364     -25.245  84.721  42.792  1.00  3.80           H  
ATOM   5547 1HD2 ASN A 364     -25.168  88.126  43.639  1.00  3.80           H  
ATOM   5548 2HD2 ASN A 364     -25.996  86.626  43.866  1.00  3.80           H  
ATOM   5549  N   ASP A 365     -25.280  85.963  39.044  1.00  4.24           N  
ATOM   5550  CA  ASP A 365     -25.231  86.712  37.785  1.00  4.24           C  
ATOM   5551  C   ASP A 365     -25.297  88.236  37.914  1.00  4.24           C  
ATOM   5552  O   ASP A 365     -25.670  88.921  36.954  1.00  4.24           O  
ATOM   5553  CB  ASP A 365     -26.333  86.259  36.818  1.00  4.24           C  
ATOM   5554  CG  ASP A 365     -27.764  86.458  37.344  1.00  4.24           C  
ATOM   5555  OD1 ASP A 365     -27.924  86.681  38.523  1.00  4.24           O  
ATOM   5556  OD2 ASP A 365     -28.682  86.375  36.556  1.00  4.24           O  
ATOM   5557  H   ASP A 365     -26.173  85.769  39.465  1.00  4.24           H  
ATOM   5558  HA  ASP A 365     -24.281  86.472  37.306  1.00  4.24           H  
ATOM   5559 1HB  ASP A 365     -26.235  86.819  35.889  1.00  4.24           H  
ATOM   5560 2HB  ASP A 365     -26.188  85.209  36.569  1.00  4.24           H  
ATOM   5561  N   THR A 366     -24.904  88.800  39.061  1.00  4.69           N  
ATOM   5562  CA  THR A 366     -24.934  90.260  39.200  1.00  4.69           C  
ATOM   5563  C   THR A 366     -23.728  90.869  38.471  1.00  4.69           C  
ATOM   5564  O   THR A 366     -22.759  91.374  39.061  1.00  4.69           O  
ATOM   5565  CB  THR A 366     -25.010  90.700  40.672  1.00  4.69           C  
ATOM   5566  OG1 THR A 366     -23.937  90.142  41.415  1.00  4.69           O  
ATOM   5567  CG2 THR A 366     -26.330  90.231  41.270  1.00  4.69           C  
ATOM   5568  H   THR A 366     -24.590  88.216  39.837  1.00  4.69           H  
ATOM   5569  HA  THR A 366     -25.836  90.632  38.713  1.00  4.69           H  
ATOM   5570  HB  THR A 366     -24.952  91.785  40.730  1.00  4.69           H  
ATOM   5571  HG1 THR A 366     -24.023  89.167  41.453  1.00  4.69           H  
ATOM   5572 1HG2 THR A 366     -26.391  90.544  42.312  1.00  4.69           H  
ATOM   5573 2HG2 THR A 366     -27.156  90.666  40.708  1.00  4.69           H  
ATOM   5574 3HG2 THR A 366     -26.388  89.146  41.212  1.00  4.69           H  
ATOM   5575  N   SER A 367     -23.834  90.821  37.142  1.00  5.09           N  
ATOM   5576  CA  SER A 367     -22.796  91.133  36.169  1.00  5.09           C  
ATOM   5577  C   SER A 367     -22.433  92.597  36.001  1.00  5.09           C  
ATOM   5578  O   SER A 367     -22.435  93.128  34.890  1.00  5.09           O  
ATOM   5579  CB  SER A 367     -23.214  90.587  34.821  1.00  5.09           C  
ATOM   5580  OG  SER A 367     -24.415  91.164  34.393  1.00  5.09           O  
ATOM   5581  H   SER A 367     -24.706  90.431  36.795  1.00  5.09           H  
ATOM   5582  HA  SER A 367     -21.891  90.609  36.481  1.00  5.09           H  
ATOM   5583 1HB  SER A 367     -22.432  90.783  34.091  1.00  5.09           H  
ATOM   5584 2HB  SER A 367     -23.342  89.511  34.892  1.00  5.09           H  
ATOM   5585  HG  SER A 367     -25.092  90.853  35.009  1.00  5.09           H  
ATOM   5586  N   GLU A 368     -22.060  93.211  37.108  1.00  5.39           N  
ATOM   5587  CA  GLU A 368     -21.494  94.547  37.134  1.00  5.39           C  
ATOM   5588  C   GLU A 368     -20.137  94.398  37.817  1.00  5.39           C  
ATOM   5589  O   GLU A 368     -19.077  94.556  37.196  1.00  5.39           O  
ATOM   5590  CB  GLU A 368     -22.408  95.532  37.873  1.00  5.39           C  
ATOM   5591  CG  GLU A 368     -23.767  95.767  37.185  1.00  5.39           C  
ATOM   5592  CD  GLU A 368     -24.671  96.760  37.900  1.00  5.39           C  
ATOM   5593  OE1 GLU A 368     -24.301  97.238  38.944  1.00  5.39           O  
ATOM   5594  OE2 GLU A 368     -25.732  97.035  37.389  1.00  5.39           O  
ATOM   5595  H   GLU A 368     -22.149  92.685  37.968  1.00  5.39           H  
ATOM   5596  HA  GLU A 368     -21.337  94.900  36.115  1.00  5.39           H  
ATOM   5597 1HB  GLU A 368     -22.606  95.161  38.880  1.00  5.39           H  
ATOM   5598 2HB  GLU A 368     -21.904  96.493  37.972  1.00  5.39           H  
ATOM   5599 1HG  GLU A 368     -23.584  96.125  36.172  1.00  5.39           H  
ATOM   5600 2HG  GLU A 368     -24.285  94.812  37.108  1.00  5.39           H  
ATOM   5601  N   ASP A 369     -20.184  93.932  39.065  1.00  5.54           N  
ATOM   5602  CA  ASP A 369     -18.985  93.681  39.848  1.00  5.54           C  
ATOM   5603  C   ASP A 369     -18.488  92.282  39.554  1.00  5.54           C  
ATOM   5604  O   ASP A 369     -17.284  92.007  39.537  1.00  5.54           O  
ATOM   5605  CB  ASP A 369     -19.281  93.780  41.338  1.00  5.54           C  
ATOM   5606  CG  ASP A 369     -19.714  95.158  41.787  1.00  5.54           C  
ATOM   5607  OD1 ASP A 369     -18.995  96.100  41.564  1.00  5.54           O  
ATOM   5608  OD2 ASP A 369     -20.781  95.254  42.341  1.00  5.54           O  
ATOM   5609  H   ASP A 369     -21.088  93.798  39.498  1.00  5.54           H  
ATOM   5610  HA  ASP A 369     -18.215  94.403  39.572  1.00  5.54           H  
ATOM   5611 1HB  ASP A 369     -20.072  93.067  41.585  1.00  5.54           H  
ATOM   5612 2HB  ASP A 369     -18.394  93.490  41.900  1.00  5.54           H  
ATOM   5613  N   PHE A 370     -19.414  91.385  39.229  1.00  5.48           N  
ATOM   5614  CA  PHE A 370     -19.038  90.005  39.027  1.00  5.48           C  
ATOM   5615  C   PHE A 370     -18.660  89.743  37.604  1.00  5.48           C  
ATOM   5616  O   PHE A 370     -18.447  88.608  37.193  1.00  5.48           O  
ATOM   5617  CB  PHE A 370     -20.113  89.092  39.565  1.00  5.48           C  
ATOM   5618  CG  PHE A 370     -20.068  89.166  41.037  1.00  5.48           C  
ATOM   5619  CD1 PHE A 370     -18.887  89.555  41.662  1.00  5.48           C  
ATOM   5620  CD2 PHE A 370     -21.149  88.910  41.793  1.00  5.48           C  
ATOM   5621  CE1 PHE A 370     -18.814  89.672  43.007  1.00  5.48           C  
ATOM   5622  CE2 PHE A 370     -21.096  89.032  43.146  1.00  5.48           C  
ATOM   5623  CZ  PHE A 370     -19.911  89.418  43.754  1.00  5.48           C  
ATOM   5624  H   PHE A 370     -20.406  91.625  39.185  1.00  5.48           H  
ATOM   5625  HA  PHE A 370     -18.149  89.809  39.626  1.00  5.48           H  
ATOM   5626 1HB  PHE A 370     -21.097  89.406  39.223  1.00  5.48           H  
ATOM   5627 2HB  PHE A 370     -19.946  88.062  39.254  1.00  5.48           H  
ATOM   5628  HD1 PHE A 370     -18.008  89.770  41.056  1.00  5.48           H  
ATOM   5629  HD2 PHE A 370     -22.056  88.612  41.302  1.00  5.48           H  
ATOM   5630  HE1 PHE A 370     -17.882  89.975  43.481  1.00  5.48           H  
ATOM   5631  HE2 PHE A 370     -21.984  88.816  43.738  1.00  5.48           H  
ATOM   5632  HZ  PHE A 370     -19.844  89.510  44.823  1.00  5.48           H  
ATOM   5633  N   THR A 371     -18.426  90.818  36.870  1.00  5.17           N  
ATOM   5634  CA  THR A 371     -17.911  90.726  35.529  1.00  5.17           C  
ATOM   5635  C   THR A 371     -16.499  90.146  35.575  1.00  5.17           C  
ATOM   5636  O   THR A 371     -16.042  89.537  34.611  1.00  5.17           O  
ATOM   5637  CB  THR A 371     -17.955  92.098  34.840  1.00  5.17           C  
ATOM   5638  OG1 THR A 371     -17.258  93.084  35.637  1.00  5.17           O  
ATOM   5639  CG2 THR A 371     -19.343  92.504  34.666  1.00  5.17           C  
ATOM   5640  H   THR A 371     -18.613  91.732  37.262  1.00  5.17           H  
ATOM   5641  HA  THR A 371     -18.541  90.051  34.956  1.00  5.17           H  
ATOM   5642  HB  THR A 371     -17.469  92.028  33.868  1.00  5.17           H  
ATOM   5643  HG1 THR A 371     -17.913  93.586  36.214  1.00  5.17           H  
ATOM   5644 1HG2 THR A 371     -19.394  93.478  34.185  1.00  5.17           H  
ATOM   5645 2HG2 THR A 371     -19.876  91.770  34.064  1.00  5.17           H  
ATOM   5646 3HG2 THR A 371     -19.774  92.557  35.638  1.00  5.17           H  
ATOM   5647  N   LEU A 372     -15.828  90.271  36.730  1.00  4.62           N  
ATOM   5648  CA  LEU A 372     -14.492  89.707  36.875  1.00  4.62           C  
ATOM   5649  C   LEU A 372     -14.519  88.255  37.370  1.00  4.62           C  
ATOM   5650  O   LEU A 372     -13.471  87.623  37.504  1.00  4.62           O  
ATOM   5651  CB  LEU A 372     -13.675  90.552  37.845  1.00  4.62           C  
ATOM   5652  CG  LEU A 372     -13.426  91.989  37.399  1.00  4.62           C  
ATOM   5653  CD1 LEU A 372     -12.687  92.735  38.498  1.00  4.62           C  
ATOM   5654  CD2 LEU A 372     -12.627  91.975  36.104  1.00  4.62           C  
ATOM   5655  H   LEU A 372     -16.254  90.785  37.509  1.00  4.62           H  
ATOM   5656  HA  LEU A 372     -14.006  89.725  35.901  1.00  4.62           H  
ATOM   5657 1HB  LEU A 372     -14.204  90.586  38.798  1.00  4.62           H  
ATOM   5658 2HB  LEU A 372     -12.709  90.073  38.001  1.00  4.62           H  
ATOM   5659  HG  LEU A 372     -14.383  92.490  37.231  1.00  4.62           H  
ATOM   5660 1HD1 LEU A 372     -12.517  93.765  38.185  1.00  4.62           H  
ATOM   5661 2HD1 LEU A 372     -13.289  92.726  39.408  1.00  4.62           H  
ATOM   5662 3HD1 LEU A 372     -11.731  92.250  38.689  1.00  4.62           H  
ATOM   5663 1HD2 LEU A 372     -12.451  92.999  35.775  1.00  4.62           H  
ATOM   5664 2HD2 LEU A 372     -11.672  91.476  36.270  1.00  4.62           H  
ATOM   5665 3HD2 LEU A 372     -13.189  91.438  35.336  1.00  4.62           H  
ATOM   5666  N   ALA A 373     -15.712  87.739  37.684  1.00  3.87           N  
ATOM   5667  CA  ALA A 373     -15.865  86.379  38.181  1.00  3.87           C  
ATOM   5668  C   ALA A 373     -16.519  85.502  37.124  1.00  3.87           C  
ATOM   5669  O   ALA A 373     -16.055  84.404  36.835  1.00  3.87           O  
ATOM   5670  CB  ALA A 373     -16.695  86.379  39.455  1.00  3.87           C  
ATOM   5671  H   ALA A 373     -16.553  88.283  37.543  1.00  3.87           H  
ATOM   5672  HA  ALA A 373     -14.876  85.974  38.396  1.00  3.87           H  
ATOM   5673 1HB  ALA A 373     -16.798  85.361  39.834  1.00  3.87           H  
ATOM   5674 2HB  ALA A 373     -16.207  86.996  40.206  1.00  3.87           H  
ATOM   5675 3HB  ALA A 373     -17.686  86.785  39.245  1.00  3.87           H  
ATOM   5676  N   ARG A 374     -17.583  86.008  36.502  1.00  3.07           N  
ATOM   5677  CA  ARG A 374     -18.321  85.230  35.509  1.00  3.07           C  
ATOM   5678  C   ARG A 374     -17.539  85.110  34.202  1.00  3.07           C  
ATOM   5679  O   ARG A 374     -17.913  84.377  33.296  1.00  3.07           O  
ATOM   5680  CB  ARG A 374     -19.695  85.817  35.253  1.00  3.07           C  
ATOM   5681  CG  ARG A 374     -19.741  87.085  34.467  1.00  3.07           C  
ATOM   5682  CD  ARG A 374     -21.103  87.658  34.504  1.00  3.07           C  
ATOM   5683  NE  ARG A 374     -22.115  86.728  33.975  1.00  3.07           N  
ATOM   5684  CZ  ARG A 374     -22.470  86.612  32.676  1.00  3.07           C  
ATOM   5685  NH1 ARG A 374     -21.913  87.375  31.762  1.00  3.07           N  
ATOM   5686  NH2 ARG A 374     -23.390  85.729  32.324  1.00  3.07           N  
ATOM   5687  H   ARG A 374     -17.917  86.933  36.747  1.00  3.07           H  
ATOM   5688  HA  ARG A 374     -18.459  84.228  35.913  1.00  3.07           H  
ATOM   5689 1HB  ARG A 374     -20.308  85.091  34.734  1.00  3.07           H  
ATOM   5690 2HB  ARG A 374     -20.175  86.021  36.212  1.00  3.07           H  
ATOM   5691 1HG  ARG A 374     -19.034  87.793  34.873  1.00  3.07           H  
ATOM   5692 2HG  ARG A 374     -19.483  86.875  33.427  1.00  3.07           H  
ATOM   5693 1HD  ARG A 374     -21.364  87.901  35.536  1.00  3.07           H  
ATOM   5694 2HD  ARG A 374     -21.121  88.562  33.899  1.00  3.07           H  
ATOM   5695  HE  ARG A 374     -22.576  86.114  34.640  1.00  3.07           H  
ATOM   5696 1HH1 ARG A 374     -21.220  88.056  32.030  1.00  3.07           H  
ATOM   5697 2HH1 ARG A 374     -22.182  87.284  30.793  1.00  3.07           H  
ATOM   5698 1HH2 ARG A 374     -23.822  85.139  33.022  1.00  3.07           H  
ATOM   5699 2HH2 ARG A 374     -23.660  85.643  31.354  1.00  3.07           H  
ATOM   5700  N   ASN A 375     -16.488  85.892  34.076  1.00  2.33           N  
ATOM   5701  CA  ASN A 375     -15.623  85.815  32.925  1.00  2.33           C  
ATOM   5702  C   ASN A 375     -14.257  85.339  33.389  1.00  2.33           C  
ATOM   5703  O   ASN A 375     -13.255  85.595  32.719  1.00  2.33           O  
ATOM   5704  CB  ASN A 375     -15.497  87.144  32.210  1.00  2.33           C  
ATOM   5705  CG  ASN A 375     -16.777  87.620  31.564  1.00  2.33           C  
ATOM   5706  OD1 ASN A 375     -17.243  87.093  30.547  1.00  2.33           O  
ATOM   5707  ND2 ASN A 375     -17.345  88.638  32.142  1.00  2.33           N  
ATOM   5708  H   ASN A 375     -16.250  86.520  34.829  1.00  2.33           H  
ATOM   5709  HA  ASN A 375     -16.010  85.070  32.230  1.00  2.33           H  
ATOM   5710 1HB  ASN A 375     -15.153  87.899  32.913  1.00  2.33           H  
ATOM   5711 2HB  ASN A 375     -14.735  87.056  31.436  1.00  2.33           H  
ATOM   5712 1HD2 ASN A 375     -18.185  89.024  31.771  1.00  2.33           H  
ATOM   5713 2HD2 ASN A 375     -16.915  89.034  32.975  1.00  2.33           H  
ATOM   5714  N   VAL A 376     -14.193  84.673  34.552  1.00  1.76           N  
ATOM   5715  CA  VAL A 376     -12.893  84.269  35.048  1.00  1.76           C  
ATOM   5716  C   VAL A 376     -12.165  83.457  34.031  1.00  1.76           C  
ATOM   5717  O   VAL A 376     -12.682  82.459  33.517  1.00  1.76           O  
ATOM   5718  CB  VAL A 376     -13.015  83.392  36.313  1.00  1.76           C  
ATOM   5719  CG1 VAL A 376     -13.730  82.093  35.963  1.00  1.76           C  
ATOM   5720  CG2 VAL A 376     -11.610  83.078  36.870  1.00  1.76           C  
ATOM   5721  H   VAL A 376     -15.022  84.464  35.110  1.00  1.76           H  
ATOM   5722  HA  VAL A 376     -12.315  85.164  35.283  1.00  1.76           H  
ATOM   5723  HB  VAL A 376     -13.599  83.921  37.060  1.00  1.76           H  
ATOM   5724 1HG1 VAL A 376     -13.828  81.475  36.855  1.00  1.76           H  
ATOM   5725 2HG1 VAL A 376     -14.726  82.323  35.574  1.00  1.76           H  
ATOM   5726 3HG1 VAL A 376     -13.161  81.549  35.211  1.00  1.76           H  
ATOM   5727 1HG2 VAL A 376     -11.703  82.472  37.766  1.00  1.76           H  
ATOM   5728 2HG2 VAL A 376     -11.022  82.538  36.136  1.00  1.76           H  
ATOM   5729 3HG2 VAL A 376     -11.121  84.006  37.109  1.00  1.76           H  
ATOM   5730  N   ARG A 377     -10.927  83.855  33.789  1.00  1.36           N  
ATOM   5731  CA  ARG A 377     -10.092  83.171  32.839  1.00  1.36           C  
ATOM   5732  C   ARG A 377      -9.220  82.153  33.528  1.00  1.36           C  
ATOM   5733  O   ARG A 377      -8.579  82.449  34.552  1.00  1.36           O  
ATOM   5734  CB  ARG A 377      -9.237  84.124  32.026  1.00  1.36           C  
ATOM   5735  CG  ARG A 377      -8.310  83.418  31.005  1.00  1.36           C  
ATOM   5736  CD  ARG A 377      -7.581  84.382  30.106  1.00  1.36           C  
ATOM   5737  NE  ARG A 377      -6.604  83.699  29.268  1.00  1.36           N  
ATOM   5738  CZ  ARG A 377      -5.340  83.422  29.680  1.00  1.36           C  
ATOM   5739  NH1 ARG A 377      -4.965  83.772  30.903  1.00  1.36           N  
ATOM   5740  NH2 ARG A 377      -4.484  82.796  28.882  1.00  1.36           N  
ATOM   5741  H   ARG A 377     -10.580  84.679  34.252  1.00  1.36           H  
ATOM   5742  HA  ARG A 377     -10.739  82.658  32.139  1.00  1.36           H  
ATOM   5743 1HB  ARG A 377      -9.881  84.811  31.478  1.00  1.36           H  
ATOM   5744 2HB  ARG A 377      -8.618  84.713  32.693  1.00  1.36           H  
ATOM   5745 1HG  ARG A 377      -7.564  82.827  31.540  1.00  1.36           H  
ATOM   5746 2HG  ARG A 377      -8.914  82.752  30.380  1.00  1.36           H  
ATOM   5747 1HD  ARG A 377      -8.308  84.860  29.451  1.00  1.36           H  
ATOM   5748 2HD  ARG A 377      -7.074  85.133  30.664  1.00  1.36           H  
ATOM   5749  HE  ARG A 377      -6.874  83.422  28.334  1.00  1.36           H  
ATOM   5750 1HH1 ARG A 377      -5.618  84.273  31.515  1.00  1.36           H  
ATOM   5751 2HH1 ARG A 377      -4.025  83.526  31.259  1.00  1.36           H  
ATOM   5752 1HH2 ARG A 377      -4.746  82.522  27.922  1.00  1.36           H  
ATOM   5753 2HH2 ARG A 377      -3.552  82.587  29.215  1.00  1.36           H  
ATOM   5754  N   MET A 378      -9.249  80.951  32.982  1.00  1.12           N  
ATOM   5755  CA  MET A 378      -8.470  79.841  33.477  1.00  1.12           C  
ATOM   5756  C   MET A 378      -7.775  79.133  32.318  1.00  1.12           C  
ATOM   5757  O   MET A 378      -8.254  79.156  31.182  1.00  1.12           O  
ATOM   5758  CB  MET A 378      -9.374  78.880  34.231  1.00  1.12           C  
ATOM   5759  CG  MET A 378     -10.076  79.480  35.448  1.00  1.12           C  
ATOM   5760  SD  MET A 378     -11.033  78.277  36.367  1.00  1.12           S  
ATOM   5761  CE  MET A 378      -9.686  77.332  37.059  1.00  1.12           C  
ATOM   5762  H   MET A 378      -9.863  80.810  32.178  1.00  1.12           H  
ATOM   5763  HA  MET A 378      -7.701  80.219  34.147  1.00  1.12           H  
ATOM   5764 1HB  MET A 378     -10.131  78.586  33.557  1.00  1.12           H  
ATOM   5765 2HB  MET A 378      -8.813  77.993  34.535  1.00  1.12           H  
ATOM   5766 1HG  MET A 378      -9.347  79.922  36.096  1.00  1.12           H  
ATOM   5767 2HG  MET A 378     -10.755  80.263  35.117  1.00  1.12           H  
ATOM   5768 1HE  MET A 378     -10.080  76.511  37.652  1.00  1.12           H  
ATOM   5769 2HE  MET A 378      -9.087  76.953  36.255  1.00  1.12           H  
ATOM   5770 3HE  MET A 378      -9.063  77.954  37.677  1.00  1.12           H  
ATOM   5771  N   THR A 379      -6.638  78.511  32.607  1.00  0.99           N  
ATOM   5772  CA  THR A 379      -5.897  77.743  31.594  1.00  0.99           C  
ATOM   5773  C   THR A 379      -5.616  76.340  32.072  1.00  0.99           C  
ATOM   5774  O   THR A 379      -5.193  76.161  33.220  1.00  0.99           O  
ATOM   5775  CB  THR A 379      -4.572  78.426  31.187  1.00  0.99           C  
ATOM   5776  OG1 THR A 379      -4.841  79.718  30.619  1.00  0.99           O  
ATOM   5777  CG2 THR A 379      -3.786  77.576  30.168  1.00  0.99           C  
ATOM   5778  H   THR A 379      -6.302  78.563  33.571  1.00  0.99           H  
ATOM   5779  HA  THR A 379      -6.509  77.658  30.706  1.00  0.99           H  
ATOM   5780  HB  THR A 379      -3.955  78.556  32.070  1.00  0.99           H  
ATOM   5781  HG1 THR A 379      -5.295  79.623  29.754  1.00  0.99           H  
ATOM   5782 1HG2 THR A 379      -2.859  78.088  29.910  1.00  0.99           H  
ATOM   5783 2HG2 THR A 379      -3.544  76.605  30.590  1.00  0.99           H  
ATOM   5784 3HG2 THR A 379      -4.390  77.443  29.266  1.00  0.99           H  
ATOM   5785  N   PHE A 380      -5.796  75.355  31.183  1.00  0.95           N  
ATOM   5786  CA  PHE A 380      -5.564  73.971  31.556  1.00  0.95           C  
ATOM   5787  C   PHE A 380      -4.863  73.169  30.465  1.00  0.95           C  
ATOM   5788  O   PHE A 380      -4.855  73.533  29.285  1.00  0.95           O  
ATOM   5789  CB  PHE A 380      -6.914  73.300  31.880  1.00  0.95           C  
ATOM   5790  CG  PHE A 380      -7.865  73.058  30.698  1.00  0.95           C  
ATOM   5791  CD1 PHE A 380      -7.914  71.826  30.068  1.00  0.95           C  
ATOM   5792  CD2 PHE A 380      -8.674  74.056  30.211  1.00  0.95           C  
ATOM   5793  CE1 PHE A 380      -8.769  71.589  29.005  1.00  0.95           C  
ATOM   5794  CE2 PHE A 380      -9.531  73.830  29.149  1.00  0.95           C  
ATOM   5795  CZ  PHE A 380      -9.584  72.593  28.553  1.00  0.95           C  
ATOM   5796  H   PHE A 380      -6.131  75.583  30.248  1.00  0.95           H  
ATOM   5797  HA  PHE A 380      -4.933  73.966  32.437  1.00  0.95           H  
ATOM   5798 1HB  PHE A 380      -6.721  72.338  32.358  1.00  0.95           H  
ATOM   5799 2HB  PHE A 380      -7.438  73.906  32.601  1.00  0.95           H  
ATOM   5800  HD1 PHE A 380      -7.273  71.034  30.433  1.00  0.95           H  
ATOM   5801  HD2 PHE A 380      -8.620  75.031  30.669  1.00  0.95           H  
ATOM   5802  HE1 PHE A 380      -8.790  70.606  28.534  1.00  0.95           H  
ATOM   5803  HE2 PHE A 380     -10.167  74.629  28.778  1.00  0.95           H  
ATOM   5804  HZ  PHE A 380     -10.260  72.422  27.723  1.00  0.95           H  
ATOM   5805  N   GLU A 381      -4.281  72.052  30.875  1.00  0.98           N  
ATOM   5806  CA  GLU A 381      -3.596  71.159  29.953  1.00  0.98           C  
ATOM   5807  C   GLU A 381      -4.513  70.236  29.160  1.00  0.98           C  
ATOM   5808  O   GLU A 381      -5.483  69.665  29.676  1.00  0.98           O  
ATOM   5809  CB  GLU A 381      -2.622  70.275  30.722  1.00  0.98           C  
ATOM   5810  CG  GLU A 381      -1.461  70.973  31.424  1.00  0.98           C  
ATOM   5811  CD  GLU A 381      -0.337  71.424  30.511  1.00  0.98           C  
ATOM   5812  OE1 GLU A 381      -0.076  70.769  29.530  1.00  0.98           O  
ATOM   5813  OE2 GLU A 381       0.276  72.416  30.818  1.00  0.98           O  
ATOM   5814  H   GLU A 381      -4.298  71.840  31.874  1.00  0.98           H  
ATOM   5815  HA  GLU A 381      -3.039  71.768  29.241  1.00  0.98           H  
ATOM   5816 1HB  GLU A 381      -3.179  69.768  31.495  1.00  0.98           H  
ATOM   5817 2HB  GLU A 381      -2.214  69.509  30.060  1.00  0.98           H  
ATOM   5818 1HG  GLU A 381      -1.871  71.842  31.934  1.00  0.98           H  
ATOM   5819 2HG  GLU A 381      -1.059  70.304  32.185  1.00  0.98           H  
ATOM   5820  N   THR A 382      -4.098  69.998  27.934  1.00  1.04           N  
ATOM   5821  CA  THR A 382      -4.679  69.038  27.029  1.00  1.04           C  
ATOM   5822  C   THR A 382      -3.766  67.857  26.790  1.00  1.04           C  
ATOM   5823  O   THR A 382      -2.578  68.002  26.499  1.00  1.04           O  
ATOM   5824  CB  THR A 382      -5.060  69.671  25.689  1.00  1.04           C  
ATOM   5825  OG1 THR A 382      -6.111  70.608  25.889  1.00  1.04           O  
ATOM   5826  CG2 THR A 382      -5.432  68.624  24.701  1.00  1.04           C  
ATOM   5827  H   THR A 382      -3.317  70.544  27.582  1.00  1.04           H  
ATOM   5828  HA  THR A 382      -5.596  68.668  27.470  1.00  1.04           H  
ATOM   5829  HB  THR A 382      -4.201  70.205  25.294  1.00  1.04           H  
ATOM   5830  HG1 THR A 382      -6.665  70.642  25.073  1.00  1.04           H  
ATOM   5831 1HG2 THR A 382      -5.652  69.098  23.765  1.00  1.04           H  
ATOM   5832 2HG2 THR A 382      -4.619  67.959  24.551  1.00  1.04           H  
ATOM   5833 3HG2 THR A 382      -6.286  68.072  25.057  1.00  1.04           H  
ATOM   5834  N   GLY A 383      -4.340  66.666  26.846  1.00  1.12           N  
ATOM   5835  CA  GLY A 383      -3.619  65.423  26.615  1.00  1.12           C  
ATOM   5836  C   GLY A 383      -3.321  65.195  25.133  1.00  1.12           C  
ATOM   5837  O   GLY A 383      -3.763  64.217  24.536  1.00  1.12           O  
ATOM   5838  H   GLY A 383      -5.318  66.624  27.079  1.00  1.12           H  
ATOM   5839 1HA  GLY A 383      -2.692  65.436  27.185  1.00  1.12           H  
ATOM   5840 2HA  GLY A 383      -4.218  64.598  26.990  1.00  1.12           H  
ATOM   5841  N   LYS A 384      -2.623  66.147  24.527  1.00  1.21           N  
ATOM   5842  CA  LYS A 384      -2.222  66.099  23.130  1.00  1.21           C  
ATOM   5843  C   LYS A 384      -0.808  65.562  23.043  1.00  1.21           C  
ATOM   5844  O   LYS A 384      -0.475  64.765  22.169  1.00  1.21           O  
ATOM   5845  CB  LYS A 384      -2.317  67.477  22.478  1.00  1.21           C  
ATOM   5846  CG  LYS A 384      -1.926  67.472  21.019  1.00  1.21           C  
ATOM   5847  CD  LYS A 384      -2.192  68.800  20.362  1.00  1.21           C  
ATOM   5848  CE  LYS A 384      -1.763  68.780  18.907  1.00  1.21           C  
ATOM   5849  NZ  LYS A 384      -2.029  70.068  18.243  1.00  1.21           N  
ATOM   5850  H   LYS A 384      -2.347  66.936  25.098  1.00  1.21           H  
ATOM   5851  HA  LYS A 384      -2.879  65.414  22.592  1.00  1.21           H  
ATOM   5852 1HB  LYS A 384      -3.337  67.851  22.545  1.00  1.21           H  
ATOM   5853 2HB  LYS A 384      -1.680  68.184  23.007  1.00  1.21           H  
ATOM   5854 1HG  LYS A 384      -0.860  67.244  20.934  1.00  1.21           H  
ATOM   5855 2HG  LYS A 384      -2.488  66.700  20.498  1.00  1.21           H  
ATOM   5856 1HD  LYS A 384      -3.248  69.042  20.427  1.00  1.21           H  
ATOM   5857 2HD  LYS A 384      -1.638  69.577  20.874  1.00  1.21           H  
ATOM   5858 1HE  LYS A 384      -0.694  68.580  18.864  1.00  1.21           H  
ATOM   5859 2HE  LYS A 384      -2.293  67.991  18.378  1.00  1.21           H  
ATOM   5860 1HZ  LYS A 384      -1.715  70.037  17.288  1.00  1.21           H  
ATOM   5861 2HZ  LYS A 384      -3.017  70.267  18.268  1.00  1.21           H  
ATOM   5862 3HZ  LYS A 384      -1.516  70.808  18.757  1.00  1.21           H  
ATOM   5863  N   TYR A 385       0.020  66.020  23.974  1.00  1.27           N  
ATOM   5864  CA  TYR A 385       1.428  65.666  24.029  1.00  1.27           C  
ATOM   5865  C   TYR A 385       1.735  64.792  25.254  1.00  1.27           C  
ATOM   5866  O   TYR A 385       2.770  64.129  25.313  1.00  1.27           O  
ATOM   5867  CB  TYR A 385       2.252  66.949  24.046  1.00  1.27           C  
ATOM   5868  CG  TYR A 385       2.056  67.818  22.797  1.00  1.27           C  
ATOM   5869  CD1 TYR A 385       1.235  68.921  22.857  1.00  1.27           C  
ATOM   5870  CD2 TYR A 385       2.713  67.520  21.613  1.00  1.27           C  
ATOM   5871  CE1 TYR A 385       1.067  69.741  21.747  1.00  1.27           C  
ATOM   5872  CE2 TYR A 385       2.547  68.337  20.500  1.00  1.27           C  
ATOM   5873  CZ  TYR A 385       1.726  69.449  20.568  1.00  1.27           C  
ATOM   5874  OH  TYR A 385       1.573  70.276  19.456  1.00  1.27           O  
ATOM   5875  H   TYR A 385      -0.342  66.665  24.657  1.00  1.27           H  
ATOM   5876  HA  TYR A 385       1.682  65.091  23.138  1.00  1.27           H  
ATOM   5877 1HB  TYR A 385       1.980  67.543  24.922  1.00  1.27           H  
ATOM   5878 2HB  TYR A 385       3.309  66.704  24.132  1.00  1.27           H  
ATOM   5879  HD1 TYR A 385       0.720  69.145  23.784  1.00  1.27           H  
ATOM   5880  HD2 TYR A 385       3.367  66.650  21.556  1.00  1.27           H  
ATOM   5881  HE1 TYR A 385       0.419  70.615  21.803  1.00  1.27           H  
ATOM   5882  HE2 TYR A 385       3.069  68.103  19.572  1.00  1.27           H  
ATOM   5883  HH  TYR A 385       0.866  70.944  19.625  1.00  1.27           H  
ATOM   5884  N   ASN A 386       0.834  64.826  26.244  1.00  1.30           N  
ATOM   5885  CA  ASN A 386       0.996  64.090  27.498  1.00  1.30           C  
ATOM   5886  C   ASN A 386      -0.337  63.941  28.246  1.00  1.30           C  
ATOM   5887  O   ASN A 386      -0.781  64.841  28.965  1.00  1.30           O  
ATOM   5888  CB  ASN A 386       2.027  64.745  28.391  1.00  1.30           C  
ATOM   5889  CG  ASN A 386       2.322  63.929  29.637  1.00  1.30           C  
ATOM   5890  OD1 ASN A 386       1.485  63.138  30.127  1.00  1.30           O  
ATOM   5891  ND2 ASN A 386       3.511  64.111  30.171  1.00  1.30           N  
ATOM   5892  H   ASN A 386       0.003  65.377  26.113  1.00  1.30           H  
ATOM   5893  HA  ASN A 386       1.344  63.083  27.259  1.00  1.30           H  
ATOM   5894 1HB  ASN A 386       2.959  64.891  27.842  1.00  1.30           H  
ATOM   5895 2HB  ASN A 386       1.667  65.726  28.690  1.00  1.30           H  
ATOM   5896 1HD2 ASN A 386       3.774  63.608  30.998  1.00  1.30           H  
ATOM   5897 2HD2 ASN A 386       4.154  64.752  29.752  1.00  1.30           H  
ATOM   5898  N   ARG A 387      -0.968  62.787  28.085  1.00  1.29           N  
ATOM   5899  CA  ARG A 387      -2.279  62.495  28.667  1.00  1.29           C  
ATOM   5900  C   ARG A 387      -2.332  62.488  30.197  1.00  1.29           C  
ATOM   5901  O   ARG A 387      -3.401  62.660  30.800  1.00  1.29           O  
ATOM   5902  CB  ARG A 387      -2.755  61.151  28.191  1.00  1.29           C  
ATOM   5903  CG  ARG A 387      -1.932  60.003  28.694  1.00  1.29           C  
ATOM   5904  CD  ARG A 387      -2.379  58.732  28.162  1.00  1.29           C  
ATOM   5905  NE  ARG A 387      -1.600  57.646  28.714  1.00  1.29           N  
ATOM   5906  CZ  ARG A 387      -0.470  57.138  28.229  1.00  1.29           C  
ATOM   5907  NH1 ARG A 387       0.063  57.565  27.101  1.00  1.29           N  
ATOM   5908  NH2 ARG A 387       0.082  56.187  28.938  1.00  1.29           N  
ATOM   5909  H   ARG A 387      -0.533  62.085  27.501  1.00  1.29           H  
ATOM   5910  HA  ARG A 387      -2.977  63.243  28.317  1.00  1.29           H  
ATOM   5911 1HB  ARG A 387      -3.732  60.993  28.573  1.00  1.29           H  
ATOM   5912 2HB  ARG A 387      -2.803  61.117  27.103  1.00  1.29           H  
ATOM   5913 1HG  ARG A 387      -0.885  60.145  28.427  1.00  1.29           H  
ATOM   5914 2HG  ARG A 387      -2.026  59.935  29.778  1.00  1.29           H  
ATOM   5915 1HD  ARG A 387      -3.424  58.574  28.434  1.00  1.29           H  
ATOM   5916 2HD  ARG A 387      -2.275  58.720  27.079  1.00  1.29           H  
ATOM   5917  HE  ARG A 387      -1.906  57.243  29.610  1.00  1.29           H  
ATOM   5918 1HH1 ARG A 387      -0.393  58.298  26.578  1.00  1.29           H  
ATOM   5919 2HH1 ARG A 387       0.919  57.157  26.761  1.00  1.29           H  
ATOM   5920 1HH2 ARG A 387      -0.402  55.931  29.818  1.00  1.29           H  
ATOM   5921 2HH2 ARG A 387       0.939  55.746  28.648  1.00  1.29           H  
ATOM   5922  N   SER A 388      -1.174  62.336  30.850  1.00  1.24           N  
ATOM   5923  CA  SER A 388      -1.150  62.231  32.305  1.00  1.24           C  
ATOM   5924  C   SER A 388      -1.354  63.589  32.954  1.00  1.24           C  
ATOM   5925  O   SER A 388      -1.478  63.688  34.177  1.00  1.24           O  
ATOM   5926  CB  SER A 388       0.140  61.585  32.806  1.00  1.24           C  
ATOM   5927  OG  SER A 388       1.263  62.410  32.643  1.00  1.24           O  
ATOM   5928  H   SER A 388      -0.292  62.311  30.341  1.00  1.24           H  
ATOM   5929  HA  SER A 388      -1.970  61.582  32.608  1.00  1.24           H  
ATOM   5930 1HB  SER A 388       0.027  61.333  33.857  1.00  1.24           H  
ATOM   5931 2HB  SER A 388       0.300  60.652  32.265  1.00  1.24           H  
ATOM   5932  HG  SER A 388       1.300  62.643  31.706  1.00  1.24           H  
ATOM   5933  N   LEU A 389      -1.317  64.641  32.139  1.00  1.16           N  
ATOM   5934  CA  LEU A 389      -1.494  65.990  32.615  1.00  1.16           C  
ATOM   5935  C   LEU A 389      -2.864  66.566  32.270  1.00  1.16           C  
ATOM   5936  O   LEU A 389      -3.173  67.680  32.697  1.00  1.16           O  
ATOM   5937  CB  LEU A 389      -0.425  66.875  31.988  1.00  1.16           C  
ATOM   5938  CG  LEU A 389       0.995  66.466  32.280  1.00  1.16           C  
ATOM   5939  CD1 LEU A 389       1.935  67.388  31.527  1.00  1.16           C  
ATOM   5940  CD2 LEU A 389       1.226  66.515  33.771  1.00  1.16           C  
ATOM   5941  H   LEU A 389      -1.172  64.509  31.136  1.00  1.16           H  
ATOM   5942  HA  LEU A 389      -1.381  65.995  33.697  1.00  1.16           H  
ATOM   5943 1HB  LEU A 389      -0.560  66.861  30.904  1.00  1.16           H  
ATOM   5944 2HB  LEU A 389      -0.563  67.897  32.343  1.00  1.16           H  
ATOM   5945  HG  LEU A 389       1.163  65.449  31.926  1.00  1.16           H  
ATOM   5946 1HD1 LEU A 389       2.964  67.094  31.721  1.00  1.16           H  
ATOM   5947 2HD1 LEU A 389       1.732  67.321  30.460  1.00  1.16           H  
ATOM   5948 3HD1 LEU A 389       1.776  68.415  31.862  1.00  1.16           H  
ATOM   5949 1HD2 LEU A 389       2.250  66.216  33.992  1.00  1.16           H  
ATOM   5950 2HD2 LEU A 389       1.057  67.532  34.132  1.00  1.16           H  
ATOM   5951 3HD2 LEU A 389       0.534  65.834  34.270  1.00  1.16           H  
ATOM   5952  N   ILE A 390      -3.672  65.849  31.474  1.00  1.07           N  
ATOM   5953  CA  ILE A 390      -4.896  66.480  30.987  1.00  1.07           C  
ATOM   5954  C   ILE A 390      -5.791  66.934  32.127  1.00  1.07           C  
ATOM   5955  O   ILE A 390      -5.993  66.221  33.109  1.00  1.07           O  
ATOM   5956  CB  ILE A 390      -5.706  65.556  30.043  1.00  1.07           C  
ATOM   5957  CG1 ILE A 390      -6.826  66.367  29.337  1.00  1.07           C  
ATOM   5958  CG2 ILE A 390      -6.321  64.465  30.821  1.00  1.07           C  
ATOM   5959  CD1 ILE A 390      -7.476  65.655  28.143  1.00  1.07           C  
ATOM   5960  H   ILE A 390      -3.440  64.894  31.199  1.00  1.07           H  
ATOM   5961  HA  ILE A 390      -4.609  67.361  30.413  1.00  1.07           H  
ATOM   5962  HB  ILE A 390      -5.055  65.134  29.285  1.00  1.07           H  
ATOM   5963 1HG1 ILE A 390      -7.612  66.578  30.061  1.00  1.07           H  
ATOM   5964 2HG1 ILE A 390      -6.415  67.304  29.008  1.00  1.07           H  
ATOM   5965 1HG2 ILE A 390      -6.899  63.843  30.162  1.00  1.07           H  
ATOM   5966 2HG2 ILE A 390      -5.538  63.896  31.282  1.00  1.07           H  
ATOM   5967 3HG2 ILE A 390      -6.981  64.879  31.587  1.00  1.07           H  
ATOM   5968 1HD1 ILE A 390      -8.251  66.290  27.721  1.00  1.07           H  
ATOM   5969 2HD1 ILE A 390      -6.745  65.434  27.384  1.00  1.07           H  
ATOM   5970 3HD1 ILE A 390      -7.924  64.723  28.476  1.00  1.07           H  
ATOM   5971  N   GLY A 391      -6.318  68.144  31.982  1.00  0.99           N  
ATOM   5972  CA  GLY A 391      -7.219  68.746  32.947  1.00  0.99           C  
ATOM   5973  C   GLY A 391      -6.487  69.564  34.003  1.00  0.99           C  
ATOM   5974  O   GLY A 391      -7.113  70.320  34.746  1.00  0.99           O  
ATOM   5975  H   GLY A 391      -6.068  68.686  31.156  1.00  0.99           H  
ATOM   5976 1HA  GLY A 391      -7.925  69.387  32.420  1.00  0.99           H  
ATOM   5977 2HA  GLY A 391      -7.800  67.962  33.433  1.00  0.99           H  
ATOM   5978  N   GLN A 392      -5.162  69.437  34.073  1.00  0.94           N  
ATOM   5979  CA  GLN A 392      -4.414  70.174  35.080  1.00  0.94           C  
ATOM   5980  C   GLN A 392      -4.496  71.659  34.846  1.00  0.94           C  
ATOM   5981  O   GLN A 392      -4.279  72.139  33.733  1.00  0.94           O  
ATOM   5982  CB  GLN A 392      -2.950  69.738  35.105  1.00  0.94           C  
ATOM   5983  CG  GLN A 392      -2.161  70.384  36.201  1.00  0.94           C  
ATOM   5984  CD  GLN A 392      -0.726  69.926  36.288  1.00  0.94           C  
ATOM   5985  OE1 GLN A 392      -0.030  69.690  35.291  1.00  0.94           O  
ATOM   5986  NE2 GLN A 392      -0.260  69.789  37.523  1.00  0.94           N  
ATOM   5987  H   GLN A 392      -4.659  68.803  33.448  1.00  0.94           H  
ATOM   5988  HA  GLN A 392      -4.846  69.986  36.058  1.00  0.94           H  
ATOM   5989 1HB  GLN A 392      -2.893  68.656  35.228  1.00  0.94           H  
ATOM   5990 2HB  GLN A 392      -2.482  69.983  34.155  1.00  0.94           H  
ATOM   5991 1HG  GLN A 392      -2.154  71.463  36.047  1.00  0.94           H  
ATOM   5992 2HG  GLN A 392      -2.656  70.156  37.140  1.00  0.94           H  
ATOM   5993 1HE2 GLN A 392       0.680  69.485  37.679  1.00  0.94           H  
ATOM   5994 2HE2 GLN A 392      -0.881  69.994  38.316  1.00  0.94           H  
ATOM   5995  N   TYR A 393      -4.792  72.400  35.896  1.00  0.92           N  
ATOM   5996  CA  TYR A 393      -4.853  73.833  35.787  1.00  0.92           C  
ATOM   5997  C   TYR A 393      -3.485  74.429  35.897  1.00  0.92           C  
ATOM   5998  O   TYR A 393      -2.699  74.071  36.769  1.00  0.92           O  
ATOM   5999  CB  TYR A 393      -5.766  74.451  36.834  1.00  0.92           C  
ATOM   6000  CG  TYR A 393      -7.184  74.207  36.578  1.00  0.92           C  
ATOM   6001  CD1 TYR A 393      -7.953  73.517  37.482  1.00  0.92           C  
ATOM   6002  CD2 TYR A 393      -7.722  74.666  35.403  1.00  0.92           C  
ATOM   6003  CE1 TYR A 393      -9.283  73.312  37.217  1.00  0.92           C  
ATOM   6004  CE2 TYR A 393      -9.035  74.454  35.127  1.00  0.92           C  
ATOM   6005  CZ  TYR A 393      -9.826  73.794  36.018  1.00  0.92           C  
ATOM   6006  OH  TYR A 393     -11.152  73.618  35.727  1.00  0.92           O  
ATOM   6007  H   TYR A 393      -4.985  71.957  36.781  1.00  0.92           H  
ATOM   6008  HA  TYR A 393      -5.248  74.091  34.806  1.00  0.92           H  
ATOM   6009 1HB  TYR A 393      -5.522  74.042  37.818  1.00  0.92           H  
ATOM   6010 2HB  TYR A 393      -5.604  75.530  36.866  1.00  0.92           H  
ATOM   6011  HD1 TYR A 393      -7.509  73.148  38.405  1.00  0.92           H  
ATOM   6012  HD2 TYR A 393      -7.095  75.205  34.693  1.00  0.92           H  
ATOM   6013  HE1 TYR A 393      -9.896  72.780  37.940  1.00  0.92           H  
ATOM   6014  HE2 TYR A 393      -9.451  74.818  34.211  1.00  0.92           H  
ATOM   6015  HH  TYR A 393     -11.368  74.096  34.926  1.00  0.92           H  
ATOM   6016  N   ILE A 394      -3.234  75.356  35.009  1.00  0.95           N  
ATOM   6017  CA  ILE A 394      -2.005  76.098  34.942  1.00  0.95           C  
ATOM   6018  C   ILE A 394      -2.251  77.481  35.513  1.00  0.95           C  
ATOM   6019  O   ILE A 394      -1.441  78.002  36.277  1.00  0.95           O  
ATOM   6020  CB  ILE A 394      -1.512  76.142  33.494  1.00  0.95           C  
ATOM   6021  CG1 ILE A 394      -1.355  74.696  33.000  1.00  0.95           C  
ATOM   6022  CG2 ILE A 394      -0.208  76.916  33.388  1.00  0.95           C  
ATOM   6023  CD1 ILE A 394      -0.392  73.867  33.837  1.00  0.95           C  
ATOM   6024  H   ILE A 394      -3.957  75.558  34.334  1.00  0.95           H  
ATOM   6025  HA  ILE A 394      -1.255  75.601  35.554  1.00  0.95           H  
ATOM   6026  HB  ILE A 394      -2.268  76.622  32.874  1.00  0.95           H  
ATOM   6027 1HG1 ILE A 394      -2.333  74.207  33.022  1.00  0.95           H  
ATOM   6028 2HG1 ILE A 394      -1.003  74.703  31.974  1.00  0.95           H  
ATOM   6029 1HG2 ILE A 394       0.119  76.935  32.349  1.00  0.95           H  
ATOM   6030 2HG2 ILE A 394      -0.361  77.928  33.739  1.00  0.95           H  
ATOM   6031 3HG2 ILE A 394       0.552  76.432  34.001  1.00  0.95           H  
ATOM   6032 1HD1 ILE A 394      -0.329  72.856  33.439  1.00  0.95           H  
ATOM   6033 2HD1 ILE A 394       0.596  74.323  33.810  1.00  0.95           H  
ATOM   6034 3HD1 ILE A 394      -0.739  73.822  34.869  1.00  0.95           H  
ATOM   6035  N   GLU A 395      -3.370  78.087  35.105  1.00  1.01           N  
ATOM   6036  CA  GLU A 395      -3.696  79.425  35.582  1.00  1.01           C  
ATOM   6037  C   GLU A 395      -5.128  79.562  36.082  1.00  1.01           C  
ATOM   6038  O   GLU A 395      -6.056  78.931  35.563  1.00  1.01           O  
ATOM   6039  CB  GLU A 395      -3.469  80.509  34.509  1.00  1.01           C  
ATOM   6040  CG  GLU A 395      -2.033  80.712  34.057  1.00  1.01           C  
ATOM   6041  CD  GLU A 395      -1.842  81.857  33.058  1.00  1.01           C  
ATOM   6042  OE1 GLU A 395      -2.825  82.400  32.587  1.00  1.01           O  
ATOM   6043  OE2 GLU A 395      -0.699  82.188  32.770  1.00  1.01           O  
ATOM   6044  H   GLU A 395      -3.997  77.590  34.477  1.00  1.01           H  
ATOM   6045  HA  GLU A 395      -3.040  79.633  36.418  1.00  1.01           H  
ATOM   6046 1HB  GLU A 395      -4.077  80.291  33.637  1.00  1.01           H  
ATOM   6047 2HB  GLU A 395      -3.812  81.465  34.906  1.00  1.01           H  
ATOM   6048 1HG  GLU A 395      -1.453  80.924  34.941  1.00  1.01           H  
ATOM   6049 2HG  GLU A 395      -1.668  79.796  33.618  1.00  1.01           H  
ATOM   6050  N   TYR A 396      -5.287  80.458  37.050  1.00  1.10           N  
ATOM   6051  CA  TYR A 396      -6.573  80.879  37.606  1.00  1.10           C  
ATOM   6052  C   TYR A 396      -6.557  82.386  37.800  1.00  1.10           C  
ATOM   6053  O   TYR A 396      -5.664  82.911  38.461  1.00  1.10           O  
ATOM   6054  CB  TYR A 396      -6.855  80.130  38.911  1.00  1.10           C  
ATOM   6055  CG  TYR A 396      -8.058  80.617  39.700  1.00  1.10           C  
ATOM   6056  CD1 TYR A 396      -9.352  80.438  39.250  1.00  1.10           C  
ATOM   6057  CD2 TYR A 396      -7.839  81.231  40.923  1.00  1.10           C  
ATOM   6058  CE1 TYR A 396     -10.412  80.865  39.999  1.00  1.10           C  
ATOM   6059  CE2 TYR A 396      -8.905  81.658  41.678  1.00  1.10           C  
ATOM   6060  CZ  TYR A 396     -10.189  81.475  41.217  1.00  1.10           C  
ATOM   6061  OH  TYR A 396     -11.252  81.911  41.962  1.00  1.10           O  
ATOM   6062  H   TYR A 396      -4.432  80.892  37.407  1.00  1.10           H  
ATOM   6063  HA  TYR A 396      -7.357  80.651  36.890  1.00  1.10           H  
ATOM   6064 1HB  TYR A 396      -7.005  79.072  38.690  1.00  1.10           H  
ATOM   6065 2HB  TYR A 396      -5.983  80.201  39.557  1.00  1.10           H  
ATOM   6066  HD1 TYR A 396      -9.534  79.972  38.314  1.00  1.10           H  
ATOM   6067  HD2 TYR A 396      -6.823  81.374  41.288  1.00  1.10           H  
ATOM   6068  HE1 TYR A 396     -11.428  80.726  39.633  1.00  1.10           H  
ATOM   6069  HE2 TYR A 396      -8.734  82.144  42.639  1.00  1.10           H  
ATOM   6070  HH  TYR A 396     -10.947  82.571  42.598  1.00  1.10           H  
ATOM   6071  N   GLU A 397      -7.524  83.087  37.198  1.00  1.20           N  
ATOM   6072  CA  GLU A 397      -7.592  84.553  37.251  1.00  1.20           C  
ATOM   6073  C   GLU A 397      -6.293  85.137  36.714  1.00  1.20           C  
ATOM   6074  O   GLU A 397      -5.783  86.148  37.214  1.00  1.20           O  
ATOM   6075  CB  GLU A 397      -7.844  85.063  38.680  1.00  1.20           C  
ATOM   6076  CG  GLU A 397      -9.175  84.666  39.298  1.00  1.20           C  
ATOM   6077  CD  GLU A 397      -9.369  85.209  40.707  1.00  1.20           C  
ATOM   6078  OE1 GLU A 397      -8.462  85.823  41.218  1.00  1.20           O  
ATOM   6079  OE2 GLU A 397     -10.433  85.029  41.258  1.00  1.20           O  
ATOM   6080  H   GLU A 397      -8.202  82.601  36.615  1.00  1.20           H  
ATOM   6081  HA  GLU A 397      -8.407  84.888  36.608  1.00  1.20           H  
ATOM   6082 1HB  GLU A 397      -7.056  84.727  39.347  1.00  1.20           H  
ATOM   6083 2HB  GLU A 397      -7.807  86.152  38.675  1.00  1.20           H  
ATOM   6084 1HG  GLU A 397      -9.961  85.077  38.682  1.00  1.20           H  
ATOM   6085 2HG  GLU A 397      -9.269  83.589  39.291  1.00  1.20           H  
ATOM   6086  N   ASN A 398      -5.789  84.472  35.669  1.00  1.31           N  
ATOM   6087  CA  ASN A 398      -4.562  84.783  34.942  1.00  1.31           C  
ATOM   6088  C   ASN A 398      -3.294  84.599  35.782  1.00  1.31           C  
ATOM   6089  O   ASN A 398      -2.214  85.000  35.346  1.00  1.31           O  
ATOM   6090  CB  ASN A 398      -4.582  86.223  34.449  1.00  1.31           C  
ATOM   6091  CG  ASN A 398      -5.797  86.571  33.651  1.00  1.31           C  
ATOM   6092  OD1 ASN A 398      -6.259  85.837  32.776  1.00  1.31           O  
ATOM   6093  ND2 ASN A 398      -6.346  87.724  33.950  1.00  1.31           N  
ATOM   6094  H   ASN A 398      -6.319  83.665  35.359  1.00  1.31           H  
ATOM   6095  HA  ASN A 398      -4.482  84.104  34.089  1.00  1.31           H  
ATOM   6096 1HB  ASN A 398      -4.488  86.913  35.284  1.00  1.31           H  
ATOM   6097 2HB  ASN A 398      -3.710  86.379  33.817  1.00  1.31           H  
ATOM   6098 1HD2 ASN A 398      -7.162  88.038  33.462  1.00  1.31           H  
ATOM   6099 2HD2 ASN A 398      -5.945  88.294  34.669  1.00  1.31           H  
ATOM   6100  N   GLN A 399      -3.396  84.002  36.974  1.00  1.43           N  
ATOM   6101  CA  GLN A 399      -2.195  83.829  37.766  1.00  1.43           C  
ATOM   6102  C   GLN A 399      -1.748  82.377  37.738  1.00  1.43           C  
ATOM   6103  O   GLN A 399      -2.575  81.468  37.762  1.00  1.43           O  
ATOM   6104  CB  GLN A 399      -2.458  84.218  39.221  1.00  1.43           C  
ATOM   6105  CG  GLN A 399      -3.123  85.569  39.417  1.00  1.43           C  
ATOM   6106  CD  GLN A 399      -2.368  86.737  38.865  1.00  1.43           C  
ATOM   6107  OE1 GLN A 399      -1.205  87.011  39.191  1.00  1.43           O  
ATOM   6108  NE2 GLN A 399      -3.063  87.464  37.994  1.00  1.43           N  
ATOM   6109  H   GLN A 399      -4.289  83.693  37.350  1.00  1.43           H  
ATOM   6110  HA  GLN A 399      -1.400  84.449  37.358  1.00  1.43           H  
ATOM   6111 1HB  GLN A 399      -3.093  83.463  39.691  1.00  1.43           H  
ATOM   6112 2HB  GLN A 399      -1.517  84.239  39.761  1.00  1.43           H  
ATOM   6113 1HG  GLN A 399      -4.102  85.536  38.945  1.00  1.43           H  
ATOM   6114 2HG  GLN A 399      -3.244  85.726  40.487  1.00  1.43           H  
ATOM   6115 1HE2 GLN A 399      -2.655  88.268  37.564  1.00  1.43           H  
ATOM   6116 2HE2 GLN A 399      -4.028  87.180  37.771  1.00  1.43           H  
ATOM   6117  N   LYS A 400      -0.441  82.143  37.814  1.00  1.57           N  
ATOM   6118  CA  LYS A 400       0.050  80.771  37.951  1.00  1.57           C  
ATOM   6119  C   LYS A 400       0.149  80.378  39.417  1.00  1.57           C  
ATOM   6120  O   LYS A 400       0.348  79.205  39.744  1.00  1.57           O  
ATOM   6121  CB  LYS A 400       1.385  80.583  37.236  1.00  1.57           C  
ATOM   6122  CG  LYS A 400       1.291  80.656  35.703  1.00  1.57           C  
ATOM   6123  CD  LYS A 400       2.637  80.436  35.043  1.00  1.57           C  
ATOM   6124  CE  LYS A 400       2.514  80.241  33.519  1.00  1.57           C  
ATOM   6125  NZ  LYS A 400       1.982  81.448  32.807  1.00  1.57           N  
ATOM   6126  H   LYS A 400       0.214  82.912  37.765  1.00  1.57           H  
ATOM   6127  HA  LYS A 400      -0.669  80.097  37.483  1.00  1.57           H  
ATOM   6128 1HB  LYS A 400       2.088  81.344  37.573  1.00  1.57           H  
ATOM   6129 2HB  LYS A 400       1.802  79.611  37.501  1.00  1.57           H  
ATOM   6130 1HG  LYS A 400       0.610  79.874  35.359  1.00  1.57           H  
ATOM   6131 2HG  LYS A 400       0.889  81.624  35.395  1.00  1.57           H  
ATOM   6132 1HD  LYS A 400       3.280  81.295  35.235  1.00  1.57           H  
ATOM   6133 2HD  LYS A 400       3.105  79.550  35.472  1.00  1.57           H  
ATOM   6134 1HE  LYS A 400       3.505  80.017  33.129  1.00  1.57           H  
ATOM   6135 2HE  LYS A 400       1.856  79.396  33.315  1.00  1.57           H  
ATOM   6136 1HZ  LYS A 400       1.943  81.260  31.820  1.00  1.57           H  
ATOM   6137 2HZ  LYS A 400       1.027  81.683  33.115  1.00  1.57           H  
ATOM   6138 3HZ  LYS A 400       2.584  82.237  32.971  1.00  1.57           H  
ATOM   6139  N   MET A 401       0.029  81.381  40.287  1.00  1.76           N  
ATOM   6140  CA  MET A 401       0.117  81.210  41.727  1.00  1.76           C  
ATOM   6141  C   MET A 401      -0.983  81.994  42.420  1.00  1.76           C  
ATOM   6142  O   MET A 401      -1.383  83.063  41.959  1.00  1.76           O  
ATOM   6143  CB  MET A 401       1.469  81.693  42.254  1.00  1.76           C  
ATOM   6144  CG  MET A 401       2.693  81.001  41.658  1.00  1.76           C  
ATOM   6145  SD  MET A 401       4.202  81.571  42.386  1.00  1.76           S  
ATOM   6146  CE  MET A 401       4.002  80.801  43.972  1.00  1.76           C  
ATOM   6147  H   MET A 401      -0.136  82.305  39.924  1.00  1.76           H  
ATOM   6148  HA  MET A 401      -0.034  80.166  41.972  1.00  1.76           H  
ATOM   6149 1HB  MET A 401       1.563  82.762  42.075  1.00  1.76           H  
ATOM   6150 2HB  MET A 401       1.500  81.541  43.337  1.00  1.76           H  
ATOM   6151 1HG  MET A 401       2.633  79.948  41.817  1.00  1.76           H  
ATOM   6152 2HG  MET A 401       2.740  81.184  40.587  1.00  1.76           H  
ATOM   6153 1HE  MET A 401       4.852  81.040  44.613  1.00  1.76           H  
ATOM   6154 2HE  MET A 401       3.091  81.173  44.423  1.00  1.76           H  
ATOM   6155 3HE  MET A 401       3.931  79.721  43.848  1.00  1.76           H  
ATOM   6156  N   ILE A 402      -1.406  81.502  43.564  1.00  2.00           N  
ATOM   6157  CA  ILE A 402      -2.391  82.176  44.388  1.00  2.00           C  
ATOM   6158  C   ILE A 402      -1.713  82.885  45.554  1.00  2.00           C  
ATOM   6159  O   ILE A 402      -0.915  82.284  46.274  1.00  2.00           O  
ATOM   6160  CB  ILE A 402      -3.477  81.178  44.809  1.00  2.00           C  
ATOM   6161  CG1 ILE A 402      -4.197  80.699  43.525  1.00  2.00           C  
ATOM   6162  CG2 ILE A 402      -4.414  81.781  45.791  1.00  2.00           C  
ATOM   6163  CD1 ILE A 402      -5.134  79.563  43.719  1.00  2.00           C  
ATOM   6164  H   ILE A 402      -1.029  80.607  43.869  1.00  2.00           H  
ATOM   6165  HA  ILE A 402      -2.879  82.938  43.782  1.00  2.00           H  
ATOM   6166  HB  ILE A 402      -3.002  80.305  45.261  1.00  2.00           H  
ATOM   6167 1HG1 ILE A 402      -4.758  81.536  43.109  1.00  2.00           H  
ATOM   6168 2HG1 ILE A 402      -3.447  80.395  42.803  1.00  2.00           H  
ATOM   6169 1HG2 ILE A 402      -5.170  81.050  46.089  1.00  2.00           H  
ATOM   6170 2HG2 ILE A 402      -3.842  82.069  46.642  1.00  2.00           H  
ATOM   6171 3HG2 ILE A 402      -4.903  82.651  45.362  1.00  2.00           H  
ATOM   6172 1HD1 ILE A 402      -5.588  79.305  42.764  1.00  2.00           H  
ATOM   6173 2HD1 ILE A 402      -4.593  78.698  44.113  1.00  2.00           H  
ATOM   6174 3HD1 ILE A 402      -5.912  79.852  44.422  1.00  2.00           H  
ATOM   6175  N   THR A 403      -2.013  84.195  45.679  1.00  2.30           N  
ATOM   6176  CA  THR A 403      -1.404  85.139  46.639  1.00  2.30           C  
ATOM   6177  C   THR A 403      -2.006  85.109  48.053  1.00  2.30           C  
ATOM   6178  O   THR A 403      -1.514  85.769  48.973  1.00  2.30           O  
ATOM   6179  CB  THR A 403      -1.492  86.558  46.069  1.00  2.30           C  
ATOM   6180  OG1 THR A 403      -2.870  86.918  45.892  1.00  2.30           O  
ATOM   6181  CG2 THR A 403      -0.786  86.604  44.711  1.00  2.30           C  
ATOM   6182  H   THR A 403      -2.692  84.569  45.031  1.00  2.30           H  
ATOM   6183  HA  THR A 403      -0.349  84.877  46.732  1.00  2.30           H  
ATOM   6184  HB  THR A 403      -1.021  87.260  46.753  1.00  2.30           H  
ATOM   6185  HG1 THR A 403      -3.281  87.032  46.753  1.00  2.30           H  
ATOM   6186 1HG2 THR A 403      -0.851  87.611  44.298  1.00  2.30           H  
ATOM   6187 2HG2 THR A 403       0.261  86.330  44.837  1.00  2.30           H  
ATOM   6188 3HG2 THR A 403      -1.262  85.900  44.023  1.00  2.30           H  
ATOM   6189  N   SER A 404      -3.097  84.381  48.189  1.00  2.59           N  
ATOM   6190  CA  SER A 404      -3.754  84.096  49.459  1.00  2.59           C  
ATOM   6191  C   SER A 404      -4.271  82.677  49.243  1.00  2.59           C  
ATOM   6192  O   SER A 404      -5.336  82.545  48.649  1.00  2.59           O  
ATOM   6193  CB  SER A 404      -4.891  85.041  49.766  1.00  2.59           C  
ATOM   6194  OG  SER A 404      -5.410  84.730  51.025  1.00  2.59           O  
ATOM   6195  H   SER A 404      -3.444  83.925  47.363  1.00  2.59           H  
ATOM   6196  HA  SER A 404      -3.072  84.186  50.278  1.00  2.59           H  
ATOM   6197 1HB  SER A 404      -4.531  86.069  49.763  1.00  2.59           H  
ATOM   6198 2HB  SER A 404      -5.667  84.954  49.012  1.00  2.59           H  
ATOM   6199  HG  SER A 404      -6.016  85.457  51.287  1.00  2.59           H  
ATOM   6200  N   TYR A 405      -3.563  81.592  49.628  1.00  2.76           N  
ATOM   6201  CA  TYR A 405      -2.317  81.387  50.403  1.00  2.76           C  
ATOM   6202  C   TYR A 405      -1.309  82.518  50.590  1.00  2.76           C  
ATOM   6203  O   TYR A 405      -0.733  82.977  49.610  1.00  2.76           O  
ATOM   6204  CB  TYR A 405      -1.444  80.417  49.623  1.00  2.76           C  
ATOM   6205  CG  TYR A 405      -1.901  79.050  49.341  1.00  2.76           C  
ATOM   6206  CD1 TYR A 405      -2.703  78.805  48.233  1.00  2.76           C  
ATOM   6207  CD2 TYR A 405      -1.445  78.010  50.114  1.00  2.76           C  
ATOM   6208  CE1 TYR A 405      -3.029  77.505  47.905  1.00  2.76           C  
ATOM   6209  CE2 TYR A 405      -1.767  76.725  49.791  1.00  2.76           C  
ATOM   6210  CZ  TYR A 405      -2.536  76.468  48.695  1.00  2.76           C  
ATOM   6211  OH  TYR A 405      -2.784  75.184  48.373  1.00  2.76           O  
ATOM   6212  H   TYR A 405      -3.993  80.727  49.335  1.00  2.76           H  
ATOM   6213  HA  TYR A 405      -2.601  80.977  51.358  1.00  2.76           H  
ATOM   6214 1HB  TYR A 405      -1.205  80.878  48.659  1.00  2.76           H  
ATOM   6215 2HB  TYR A 405      -0.490  80.327  50.155  1.00  2.76           H  
ATOM   6216  HD1 TYR A 405      -3.049  79.631  47.614  1.00  2.76           H  
ATOM   6217  HD2 TYR A 405      -0.806  78.209  50.968  1.00  2.76           H  
ATOM   6218  HE1 TYR A 405      -3.638  77.297  47.024  1.00  2.76           H  
ATOM   6219  HE2 TYR A 405      -1.381  75.902  50.398  1.00  2.76           H  
ATOM   6220  HH  TYR A 405      -2.218  74.610  48.898  1.00  2.76           H  
ATOM   6221  N   PRO A 406      -0.992  82.900  51.834  1.00  2.70           N  
ATOM   6222  CA  PRO A 406       0.107  83.783  52.191  1.00  2.70           C  
ATOM   6223  C   PRO A 406       1.376  83.163  51.630  1.00  2.70           C  
ATOM   6224  O   PRO A 406       1.388  81.970  51.359  1.00  2.70           O  
ATOM   6225  CB  PRO A 406       0.041  83.809  53.722  1.00  2.70           C  
ATOM   6226  CG  PRO A 406      -1.434  83.527  54.040  1.00  2.70           C  
ATOM   6227  CD  PRO A 406      -1.903  82.569  52.967  1.00  2.70           C  
ATOM   6228  HA  PRO A 406      -0.070  84.779  51.754  1.00  2.70           H  
ATOM   6229 1HB  PRO A 406       0.719  83.041  54.135  1.00  2.70           H  
ATOM   6230 2HB  PRO A 406       0.384  84.779  54.100  1.00  2.70           H  
ATOM   6231 1HG  PRO A 406      -1.529  83.101  55.049  1.00  2.70           H  
ATOM   6232 2HG  PRO A 406      -2.004  84.470  54.043  1.00  2.70           H  
ATOM   6233 1HD  PRO A 406      -1.799  81.540  53.302  1.00  2.70           H  
ATOM   6234 2HD  PRO A 406      -2.951  82.812  52.699  1.00  2.70           H  
ATOM   6235  N   LYS A 407       2.394  83.985  51.333  1.00  2.44           N  
ATOM   6236  CA  LYS A 407       3.678  83.569  50.704  1.00  2.44           C  
ATOM   6237  C   LYS A 407       3.489  83.271  49.199  1.00  2.44           C  
ATOM   6238  O   LYS A 407       4.170  83.857  48.355  1.00  2.44           O  
ATOM   6239  CB  LYS A 407       4.332  82.369  51.421  1.00  2.44           C  
ATOM   6240  CG  LYS A 407       4.837  82.673  52.847  1.00  2.44           C  
ATOM   6241  CD  LYS A 407       5.496  81.443  53.477  1.00  2.44           C  
ATOM   6242  CE  LYS A 407       6.007  81.722  54.890  1.00  2.44           C  
ATOM   6243  NZ  LYS A 407       6.623  80.506  55.504  1.00  2.44           N  
ATOM   6244  H   LYS A 407       2.284  84.961  51.559  1.00  2.44           H  
ATOM   6245  HA  LYS A 407       4.375  84.404  50.778  1.00  2.44           H  
ATOM   6246 1HB  LYS A 407       3.675  81.509  51.469  1.00  2.44           H  
ATOM   6247 2HB  LYS A 407       5.198  82.054  50.841  1.00  2.44           H  
ATOM   6248 1HG  LYS A 407       5.557  83.490  52.815  1.00  2.44           H  
ATOM   6249 2HG  LYS A 407       3.995  82.972  53.470  1.00  2.44           H  
ATOM   6250 1HD  LYS A 407       4.769  80.629  53.522  1.00  2.44           H  
ATOM   6251 2HD  LYS A 407       6.330  81.121  52.857  1.00  2.44           H  
ATOM   6252 1HE  LYS A 407       6.753  82.515  54.852  1.00  2.44           H  
ATOM   6253 2HE  LYS A 407       5.174  82.047  55.513  1.00  2.44           H  
ATOM   6254 1HZ  LYS A 407       6.950  80.722  56.435  1.00  2.44           H  
ATOM   6255 2HZ  LYS A 407       5.931  79.769  55.550  1.00  2.44           H  
ATOM   6256 3HZ  LYS A 407       7.401  80.200  54.937  1.00  2.44           H  
ATOM   6257  N   GLY A 408       2.533  82.406  48.882  1.00  2.07           N  
ATOM   6258  CA  GLY A 408       2.126  82.091  47.516  1.00  2.07           C  
ATOM   6259  C   GLY A 408       2.397  80.662  47.061  1.00  2.07           C  
ATOM   6260  O   GLY A 408       3.509  80.142  47.211  1.00  2.07           O  
ATOM   6261  H   GLY A 408       2.035  81.966  49.653  1.00  2.07           H  
ATOM   6262 1HA  GLY A 408       1.065  82.282  47.451  1.00  2.07           H  
ATOM   6263 2HA  GLY A 408       2.600  82.785  46.827  1.00  2.07           H  
ATOM   6264  N   VAL A 409       1.355  80.038  46.492  1.00  1.69           N  
ATOM   6265  CA  VAL A 409       1.411  78.648  46.008  1.00  1.69           C  
ATOM   6266  C   VAL A 409       0.875  78.466  44.586  1.00  1.69           C  
ATOM   6267  O   VAL A 409      -0.141  79.050  44.206  1.00  1.69           O  
ATOM   6268  CB  VAL A 409       0.686  77.696  46.978  1.00  1.69           C  
ATOM   6269  CG1 VAL A 409       0.677  76.276  46.455  1.00  1.69           C  
ATOM   6270  CG2 VAL A 409       1.400  77.723  48.327  1.00  1.69           C  
ATOM   6271  H   VAL A 409       0.488  80.578  46.406  1.00  1.69           H  
ATOM   6272  HA  VAL A 409       2.460  78.345  46.000  1.00  1.69           H  
ATOM   6273  HB  VAL A 409      -0.327  78.005  47.083  1.00  1.69           H  
ATOM   6274 1HG1 VAL A 409       0.159  75.635  47.166  1.00  1.69           H  
ATOM   6275 2HG1 VAL A 409       0.158  76.235  45.504  1.00  1.69           H  
ATOM   6276 3HG1 VAL A 409       1.698  75.926  46.330  1.00  1.69           H  
ATOM   6277 1HG2 VAL A 409       0.915  77.052  49.015  1.00  1.69           H  
ATOM   6278 2HG2 VAL A 409       2.432  77.402  48.195  1.00  1.69           H  
ATOM   6279 3HG2 VAL A 409       1.387  78.725  48.747  1.00  1.69           H  
ATOM   6280  N   SER A 410       1.593  77.679  43.791  1.00  1.39           N  
ATOM   6281  CA  SER A 410       1.227  77.392  42.405  1.00  1.39           C  
ATOM   6282  C   SER A 410      -0.117  76.689  42.237  1.00  1.39           C  
ATOM   6283  O   SER A 410      -0.503  75.848  43.053  1.00  1.39           O  
ATOM   6284  CB  SER A 410       2.303  76.540  41.769  1.00  1.39           C  
ATOM   6285  OG  SER A 410       3.520  77.232  41.705  1.00  1.39           O  
ATOM   6286  H   SER A 410       2.423  77.247  44.171  1.00  1.39           H  
ATOM   6287  HA  SER A 410       1.172  78.323  41.867  1.00  1.39           H  
ATOM   6288 1HB  SER A 410       2.429  75.627  42.347  1.00  1.39           H  
ATOM   6289 2HB  SER A 410       1.988  76.251  40.764  1.00  1.39           H  
ATOM   6290  HG  SER A 410       3.381  77.951  41.081  1.00  1.39           H  
ATOM   6291  N   VAL A 411      -0.797  76.995  41.134  1.00  1.18           N  
ATOM   6292  CA  VAL A 411      -2.044  76.319  40.778  1.00  1.18           C  
ATOM   6293  C   VAL A 411      -1.654  74.998  40.109  1.00  1.18           C  
ATOM   6294  O   VAL A 411      -0.934  75.004  39.113  1.00  1.18           O  
ATOM   6295  CB  VAL A 411      -2.872  77.192  39.799  1.00  1.18           C  
ATOM   6296  CG1 VAL A 411      -4.154  76.459  39.384  1.00  1.18           C  
ATOM   6297  CG2 VAL A 411      -3.204  78.534  40.441  1.00  1.18           C  
ATOM   6298  H   VAL A 411      -0.424  77.725  40.527  1.00  1.18           H  
ATOM   6299  HA  VAL A 411      -2.623  76.121  41.680  1.00  1.18           H  
ATOM   6300  HB  VAL A 411      -2.279  77.364  38.893  1.00  1.18           H  
ATOM   6301 1HG1 VAL A 411      -4.713  77.076  38.675  1.00  1.18           H  
ATOM   6302 2HG1 VAL A 411      -3.881  75.515  38.913  1.00  1.18           H  
ATOM   6303 3HG1 VAL A 411      -4.773  76.265  40.262  1.00  1.18           H  
ATOM   6304 1HG2 VAL A 411      -3.766  79.146  39.734  1.00  1.18           H  
ATOM   6305 2HG2 VAL A 411      -3.797  78.365  41.332  1.00  1.18           H  
ATOM   6306 3HG2 VAL A 411      -2.281  79.049  40.707  1.00  1.18           H  
ATOM   6307  N   THR A 412      -2.047  73.867  40.716  1.00  1.07           N  
ATOM   6308  CA  THR A 412      -1.619  72.552  40.220  1.00  1.07           C  
ATOM   6309  C   THR A 412      -2.673  71.432  40.064  1.00  1.07           C  
ATOM   6310  O   THR A 412      -2.332  70.351  39.572  1.00  1.07           O  
ATOM   6311  CB  THR A 412      -0.493  71.998  41.119  1.00  1.07           C  
ATOM   6312  OG1 THR A 412      -0.985  71.829  42.456  1.00  1.07           O  
ATOM   6313  CG2 THR A 412       0.722  72.932  41.150  1.00  1.07           C  
ATOM   6314  H   THR A 412      -2.624  73.934  41.537  1.00  1.07           H  
ATOM   6315  HA  THR A 412      -1.197  72.712  39.227  1.00  1.07           H  
ATOM   6316  HB  THR A 412      -0.185  71.029  40.731  1.00  1.07           H  
ATOM   6317  HG1 THR A 412      -1.107  72.694  42.862  1.00  1.07           H  
ATOM   6318 1HG2 THR A 412       1.495  72.500  41.783  1.00  1.07           H  
ATOM   6319 2HG2 THR A 412       1.109  73.059  40.139  1.00  1.07           H  
ATOM   6320 3HG2 THR A 412       0.442  73.892  41.550  1.00  1.07           H  
ATOM   6321  N   GLY A 413      -3.907  71.631  40.534  1.00  1.04           N  
ATOM   6322  CA  GLY A 413      -4.892  70.538  40.501  1.00  1.04           C  
ATOM   6323  C   GLY A 413      -5.683  70.487  39.200  1.00  1.04           C  
ATOM   6324  O   GLY A 413      -5.364  71.215  38.270  1.00  1.04           O  
ATOM   6325  H   GLY A 413      -4.161  72.527  40.908  1.00  1.04           H  
ATOM   6326 1HA  GLY A 413      -4.381  69.589  40.638  1.00  1.04           H  
ATOM   6327 2HA  GLY A 413      -5.583  70.647  41.338  1.00  1.04           H  
ATOM   6328  N   THR A 414      -6.719  69.646  39.168  1.00  1.07           N  
ATOM   6329  CA  THR A 414      -7.631  69.466  38.024  1.00  1.07           C  
ATOM   6330  C   THR A 414      -8.980  69.872  38.585  1.00  1.07           C  
ATOM   6331  O   THR A 414      -9.005  70.399  39.687  1.00  1.07           O  
ATOM   6332  CB  THR A 414      -7.678  68.008  37.480  1.00  1.07           C  
ATOM   6333  OG1 THR A 414      -8.323  67.153  38.411  1.00  1.07           O  
ATOM   6334  CG2 THR A 414      -6.277  67.471  37.246  1.00  1.07           C  
ATOM   6335  H   THR A 414      -6.861  69.069  39.995  1.00  1.07           H  
ATOM   6336  HA  THR A 414      -7.366  70.150  37.217  1.00  1.07           H  
ATOM   6337  HB  THR A 414      -8.220  67.983  36.533  1.00  1.07           H  
ATOM   6338  HG1 THR A 414      -9.208  66.905  38.028  1.00  1.07           H  
ATOM   6339 1HG2 THR A 414      -6.338  66.455  36.866  1.00  1.07           H  
ATOM   6340 2HG2 THR A 414      -5.771  68.074  36.534  1.00  1.07           H  
ATOM   6341 3HG2 THR A 414      -5.725  67.477  38.187  1.00  1.07           H  
ATOM   6342  N   THR A 415     -10.076  69.727  37.864  1.00  1.12           N  
ATOM   6343  CA  THR A 415     -11.359  70.119  38.463  1.00  1.12           C  
ATOM   6344  C   THR A 415     -12.067  68.929  39.132  1.00  1.12           C  
ATOM   6345  O   THR A 415     -11.495  67.855  39.274  1.00  1.12           O  
ATOM   6346  CB  THR A 415     -12.262  70.852  37.443  1.00  1.12           C  
ATOM   6347  OG1 THR A 415     -13.413  71.392  38.128  1.00  1.12           O  
ATOM   6348  CG2 THR A 415     -12.658  69.981  36.313  1.00  1.12           C  
ATOM   6349  H   THR A 415     -10.039  69.308  36.942  1.00  1.12           H  
ATOM   6350  HA  THR A 415     -11.158  70.846  39.253  1.00  1.12           H  
ATOM   6351  HB  THR A 415     -11.714  71.663  37.037  1.00  1.12           H  
ATOM   6352  HG1 THR A 415     -13.159  72.219  38.558  1.00  1.12           H  
ATOM   6353 1HG2 THR A 415     -13.265  70.544  35.608  1.00  1.12           H  
ATOM   6354 2HG2 THR A 415     -11.758  69.637  35.825  1.00  1.12           H  
ATOM   6355 3HG2 THR A 415     -13.198  69.170  36.659  1.00  1.12           H  
ATOM   6356  N   GLY A 416     -13.301  69.138  39.593  1.00  1.18           N  
ATOM   6357  CA  GLY A 416     -14.067  68.100  40.312  1.00  1.18           C  
ATOM   6358  C   GLY A 416     -14.858  67.209  39.353  1.00  1.18           C  
ATOM   6359  O   GLY A 416     -15.612  66.327  39.761  1.00  1.18           O  
ATOM   6360  H   GLY A 416     -13.697  70.049  39.407  1.00  1.18           H  
ATOM   6361 1HA  GLY A 416     -13.383  67.487  40.898  1.00  1.18           H  
ATOM   6362 2HA  GLY A 416     -14.748  68.577  41.015  1.00  1.18           H  
ATOM   6363  N   ARG A 417     -14.682  67.485  38.074  1.00  1.23           N  
ATOM   6364  CA  ARG A 417     -15.341  66.838  36.953  1.00  1.23           C  
ATOM   6365  C   ARG A 417     -14.350  66.029  36.105  1.00  1.23           C  
ATOM   6366  O   ARG A 417     -14.728  65.028  35.486  1.00  1.23           O  
ATOM   6367  CB  ARG A 417     -16.032  67.916  36.120  1.00  1.23           C  
ATOM   6368  CG  ARG A 417     -17.106  68.677  36.906  1.00  1.23           C  
ATOM   6369  CD  ARG A 417     -18.321  67.848  37.057  1.00  1.23           C  
ATOM   6370  NE  ARG A 417     -19.042  67.779  35.795  1.00  1.23           N  
ATOM   6371  CZ  ARG A 417     -20.041  68.638  35.461  1.00  1.23           C  
ATOM   6372  NH1 ARG A 417     -20.444  69.530  36.345  1.00  1.23           N  
ATOM   6373  NH2 ARG A 417     -20.625  68.574  34.277  1.00  1.23           N  
ATOM   6374  H   ARG A 417     -14.040  68.230  37.877  1.00  1.23           H  
ATOM   6375  HA  ARG A 417     -16.103  66.165  37.341  1.00  1.23           H  
ATOM   6376 1HB  ARG A 417     -15.309  68.629  35.748  1.00  1.23           H  
ATOM   6377 2HB  ARG A 417     -16.512  67.454  35.258  1.00  1.23           H  
ATOM   6378 1HG  ARG A 417     -16.736  68.944  37.892  1.00  1.23           H  
ATOM   6379 2HG  ARG A 417     -17.375  69.583  36.362  1.00  1.23           H  
ATOM   6380 1HD  ARG A 417     -18.042  66.834  37.350  1.00  1.23           H  
ATOM   6381 2HD  ARG A 417     -18.979  68.280  37.809  1.00  1.23           H  
ATOM   6382  HE  ARG A 417     -18.751  67.093  35.110  1.00  1.23           H  
ATOM   6383 1HH1 ARG A 417     -20.008  69.569  37.250  1.00  1.23           H  
ATOM   6384 2HH1 ARG A 417     -21.213  70.154  36.135  1.00  1.23           H  
ATOM   6385 1HH2 ARG A 417     -20.313  67.892  33.597  1.00  1.23           H  
ATOM   6386 2HH2 ARG A 417     -21.413  69.214  34.051  1.00  1.23           H  
ATOM   6387  N   THR A 418     -13.093  66.488  36.038  1.00  1.25           N  
ATOM   6388  CA  THR A 418     -12.088  65.811  35.224  1.00  1.25           C  
ATOM   6389  C   THR A 418     -10.779  65.615  35.993  1.00  1.25           C  
ATOM   6390  O   THR A 418     -10.369  66.489  36.766  1.00  1.25           O  
ATOM   6391  CB  THR A 418     -11.780  66.621  33.940  1.00  1.25           C  
ATOM   6392  OG1 THR A 418     -11.166  67.872  34.279  1.00  1.25           O  
ATOM   6393  CG2 THR A 418     -13.066  66.915  33.162  1.00  1.25           C  
ATOM   6394  H   THR A 418     -12.827  67.295  36.572  1.00  1.25           H  
ATOM   6395  HA  THR A 418     -12.461  64.824  34.944  1.00  1.25           H  
ATOM   6396  HB  THR A 418     -11.097  66.044  33.314  1.00  1.25           H  
ATOM   6397  HG1 THR A 418     -10.903  68.325  33.471  1.00  1.25           H  
ATOM   6398 1HG2 THR A 418     -12.827  67.479  32.262  1.00  1.25           H  
ATOM   6399 2HG2 THR A 418     -13.543  65.976  32.888  1.00  1.25           H  
ATOM   6400 3HG2 THR A 418     -13.745  67.500  33.773  1.00  1.25           H  
ATOM   6401  N   ASN A 419     -10.071  64.539  35.647  1.00  1.24           N  
ATOM   6402  CA  ASN A 419      -8.770  64.162  36.182  1.00  1.24           C  
ATOM   6403  C   ASN A 419      -7.865  63.767  35.015  1.00  1.24           C  
ATOM   6404  O   ASN A 419      -8.293  63.810  33.860  1.00  1.24           O  
ATOM   6405  CB  ASN A 419      -8.963  63.001  37.152  1.00  1.24           C  
ATOM   6406  CG  ASN A 419      -9.772  63.393  38.349  1.00  1.24           C  
ATOM   6407  OD1 ASN A 419      -9.281  63.995  39.309  1.00  1.24           O  
ATOM   6408  ND2 ASN A 419     -11.049  63.115  38.272  1.00  1.24           N  
ATOM   6409  H   ASN A 419     -10.507  63.862  35.026  1.00  1.24           H  
ATOM   6410  HA  ASN A 419      -8.323  65.015  36.691  1.00  1.24           H  
ATOM   6411 1HB  ASN A 419      -9.455  62.174  36.645  1.00  1.24           H  
ATOM   6412 2HB  ASN A 419      -7.992  62.638  37.491  1.00  1.24           H  
ATOM   6413 1HD2 ASN A 419     -11.666  63.386  39.012  1.00  1.24           H  
ATOM   6414 2HD2 ASN A 419     -11.407  62.667  37.444  1.00  1.24           H  
ATOM   6415  N   LYS A 420      -6.623  63.394  35.306  1.00  1.21           N  
ATOM   6416  CA  LYS A 420      -5.701  62.925  34.270  1.00  1.21           C  
ATOM   6417  C   LYS A 420      -6.316  61.692  33.624  1.00  1.21           C  
ATOM   6418  O   LYS A 420      -7.149  61.060  34.258  1.00  1.21           O  
ATOM   6419  CB  LYS A 420      -4.365  62.576  34.880  1.00  1.21           C  
ATOM   6420  CG  LYS A 420      -4.422  61.431  35.878  1.00  1.21           C  
ATOM   6421  CD  LYS A 420      -3.048  61.106  36.432  1.00  1.21           C  
ATOM   6422  CE  LYS A 420      -2.578  62.176  37.396  1.00  1.21           C  
ATOM   6423  NZ  LYS A 420      -1.315  61.796  38.078  1.00  1.21           N  
ATOM   6424  H   LYS A 420      -6.312  63.416  36.264  1.00  1.21           H  
ATOM   6425  HA  LYS A 420      -5.572  63.705  33.525  1.00  1.21           H  
ATOM   6426 1HB  LYS A 420      -3.696  62.274  34.091  1.00  1.21           H  
ATOM   6427 2HB  LYS A 420      -3.932  63.455  35.360  1.00  1.21           H  
ATOM   6428 1HG  LYS A 420      -5.079  61.696  36.702  1.00  1.21           H  
ATOM   6429 2HG  LYS A 420      -4.820  60.542  35.386  1.00  1.21           H  
ATOM   6430 1HD  LYS A 420      -3.084  60.140  36.948  1.00  1.21           H  
ATOM   6431 2HD  LYS A 420      -2.337  61.032  35.605  1.00  1.21           H  
ATOM   6432 1HE  LYS A 420      -2.417  63.103  36.843  1.00  1.21           H  
ATOM   6433 2HE  LYS A 420      -3.350  62.340  38.148  1.00  1.21           H  
ATOM   6434 1HZ  LYS A 420      -1.039  62.535  38.707  1.00  1.21           H  
ATOM   6435 2HZ  LYS A 420      -1.461  60.938  38.602  1.00  1.21           H  
ATOM   6436 3HZ  LYS A 420      -0.593  61.652  37.386  1.00  1.21           H  
ATOM   6437  N   MET A 421      -5.955  61.325  32.384  1.00  1.16           N  
ATOM   6438  CA  MET A 421      -6.637  60.144  31.831  1.00  1.16           C  
ATOM   6439  C   MET A 421      -6.302  58.869  32.598  1.00  1.16           C  
ATOM   6440  O   MET A 421      -7.176  58.099  32.993  1.00  1.16           O  
ATOM   6441  CB  MET A 421      -6.275  59.895  30.372  1.00  1.16           C  
ATOM   6442  CG  MET A 421      -6.738  60.941  29.415  1.00  1.16           C  
ATOM   6443  SD  MET A 421      -6.333  60.565  27.715  1.00  1.16           S  
ATOM   6444  CE  MET A 421      -6.429  62.173  26.976  1.00  1.16           C  
ATOM   6445  H   MET A 421      -5.245  61.835  31.854  1.00  1.16           H  
ATOM   6446  HA  MET A 421      -7.710  60.305  31.904  1.00  1.16           H  
ATOM   6447 1HB  MET A 421      -5.192  59.809  30.280  1.00  1.16           H  
ATOM   6448 2HB  MET A 421      -6.703  58.940  30.056  1.00  1.16           H  
ATOM   6449 1HG  MET A 421      -7.812  61.103  29.510  1.00  1.16           H  
ATOM   6450 2HG  MET A 421      -6.226  61.846  29.668  1.00  1.16           H  
ATOM   6451 1HE  MET A 421      -6.214  62.095  25.911  1.00  1.16           H  
ATOM   6452 2HE  MET A 421      -7.418  62.581  27.118  1.00  1.16           H  
ATOM   6453 3HE  MET A 421      -5.706  62.828  27.447  1.00  1.16           H  
ATOM   6454  N   ASP A 422      -5.021  58.656  32.853  1.00  1.13           N  
ATOM   6455  CA  ASP A 422      -4.615  57.422  33.504  1.00  1.13           C  
ATOM   6456  C   ASP A 422      -4.744  57.497  35.009  1.00  1.13           C  
ATOM   6457  O   ASP A 422      -3.794  57.885  35.690  1.00  1.13           O  
ATOM   6458  CB  ASP A 422      -3.168  57.057  33.160  1.00  1.13           C  
ATOM   6459  CG  ASP A 422      -2.941  56.615  31.709  1.00  1.13           C  
ATOM   6460  OD1 ASP A 422      -3.881  56.320  31.017  1.00  1.13           O  
ATOM   6461  OD2 ASP A 422      -1.801  56.597  31.299  1.00  1.13           O  
ATOM   6462  H   ASP A 422      -4.333  59.331  32.563  1.00  1.13           H  
ATOM   6463  HA  ASP A 422      -5.268  56.619  33.153  1.00  1.13           H  
ATOM   6464 1HB  ASP A 422      -2.530  57.919  33.360  1.00  1.13           H  
ATOM   6465 2HB  ASP A 422      -2.838  56.253  33.821  1.00  1.13           H  
ATOM   6466  N   VAL A 423      -5.913  57.135  35.524  1.00  1.09           N  
ATOM   6467  CA  VAL A 423      -6.107  57.210  36.975  1.00  1.09           C  
ATOM   6468  C   VAL A 423      -6.070  55.796  37.558  1.00  1.09           C  
ATOM   6469  O   VAL A 423      -6.824  54.918  37.138  1.00  1.09           O  
ATOM   6470  CB  VAL A 423      -7.422  57.928  37.346  1.00  1.09           C  
ATOM   6471  CG1 VAL A 423      -7.575  57.933  38.813  1.00  1.09           C  
ATOM   6472  CG2 VAL A 423      -7.413  59.328  36.808  1.00  1.09           C  
ATOM   6473  H   VAL A 423      -6.658  56.827  34.880  1.00  1.09           H  
ATOM   6474  HA  VAL A 423      -5.286  57.780  37.416  1.00  1.09           H  
ATOM   6475  HB  VAL A 423      -8.258  57.390  36.926  1.00  1.09           H  
ATOM   6476 1HG1 VAL A 423      -8.507  58.413  39.097  1.00  1.09           H  
ATOM   6477 2HG1 VAL A 423      -7.576  56.915  39.126  1.00  1.09           H  
ATOM   6478 3HG1 VAL A 423      -6.738  58.455  39.270  1.00  1.09           H  
ATOM   6479 1HG2 VAL A 423      -8.338  59.836  37.057  1.00  1.09           H  
ATOM   6480 2HG2 VAL A 423      -6.576  59.872  37.229  1.00  1.09           H  
ATOM   6481 3HG2 VAL A 423      -7.311  59.263  35.735  1.00  1.09           H  
ATOM   6482  N   LYS A 424      -5.158  55.574  38.495  1.00  1.06           N  
ATOM   6483  CA  LYS A 424      -4.934  54.259  39.086  1.00  1.06           C  
ATOM   6484  C   LYS A 424      -5.491  54.104  40.498  1.00  1.06           C  
ATOM   6485  O   LYS A 424      -5.764  55.076  41.209  1.00  1.06           O  
ATOM   6486  CB  LYS A 424      -3.438  53.925  39.081  1.00  1.06           C  
ATOM   6487  CG  LYS A 424      -2.838  53.795  37.685  1.00  1.06           C  
ATOM   6488  CD  LYS A 424      -1.360  53.428  37.743  1.00  1.06           C  
ATOM   6489  CE  LYS A 424      -0.763  53.298  36.346  1.00  1.06           C  
ATOM   6490  NZ  LYS A 424       0.684  52.951  36.391  1.00  1.06           N  
ATOM   6491  H   LYS A 424      -4.573  56.357  38.799  1.00  1.06           H  
ATOM   6492  HA  LYS A 424      -5.440  53.522  38.461  1.00  1.06           H  
ATOM   6493 1HB  LYS A 424      -2.890  54.718  39.602  1.00  1.06           H  
ATOM   6494 2HB  LYS A 424      -3.259  52.995  39.618  1.00  1.06           H  
ATOM   6495 1HG  LYS A 424      -3.381  53.036  37.122  1.00  1.06           H  
ATOM   6496 2HG  LYS A 424      -2.943  54.752  37.167  1.00  1.06           H  
ATOM   6497 1HD  LYS A 424      -0.821  54.207  38.288  1.00  1.06           H  
ATOM   6498 2HD  LYS A 424      -1.236  52.484  38.273  1.00  1.06           H  
ATOM   6499 1HE  LYS A 424      -1.296  52.520  35.802  1.00  1.06           H  
ATOM   6500 2HE  LYS A 424      -0.883  54.245  35.817  1.00  1.06           H  
ATOM   6501 1HZ  LYS A 424       1.042  52.874  35.450  1.00  1.06           H  
ATOM   6502 2HZ  LYS A 424       1.189  53.674  36.885  1.00  1.06           H  
ATOM   6503 3HZ  LYS A 424       0.805  52.070  36.870  1.00  1.06           H  
ATOM   6504  N   LYS A 425      -5.615  52.847  40.917  1.00  1.02           N  
ATOM   6505  CA  LYS A 425      -6.092  52.459  42.245  1.00  1.02           C  
ATOM   6506  C   LYS A 425      -5.243  52.989  43.409  1.00  1.02           C  
ATOM   6507  O   LYS A 425      -5.683  52.979  44.559  1.00  1.02           O  
ATOM   6508  CB  LYS A 425      -6.150  50.936  42.338  1.00  1.02           C  
ATOM   6509  CG  LYS A 425      -4.774  50.232  42.331  1.00  1.02           C  
ATOM   6510  CD  LYS A 425      -4.914  48.717  42.430  1.00  1.02           C  
ATOM   6511  CE  LYS A 425      -3.556  47.973  42.276  1.00  1.02           C  
ATOM   6512  NZ  LYS A 425      -2.557  48.299  43.363  1.00  1.02           N  
ATOM   6513  H   LYS A 425      -5.378  52.107  40.271  1.00  1.02           H  
ATOM   6514  HA  LYS A 425      -7.101  52.854  42.360  1.00  1.02           H  
ATOM   6515 1HB  LYS A 425      -6.680  50.644  43.243  1.00  1.02           H  
ATOM   6516 2HB  LYS A 425      -6.698  50.547  41.490  1.00  1.02           H  
ATOM   6517 1HG  LYS A 425      -4.216  50.492  41.433  1.00  1.02           H  
ATOM   6518 2HG  LYS A 425      -4.206  50.561  43.194  1.00  1.02           H  
ATOM   6519 1HD  LYS A 425      -5.338  48.466  43.403  1.00  1.02           H  
ATOM   6520 2HD  LYS A 425      -5.597  48.365  41.656  1.00  1.02           H  
ATOM   6521 1HE  LYS A 425      -3.757  46.905  42.305  1.00  1.02           H  
ATOM   6522 2HE  LYS A 425      -3.116  48.224  41.311  1.00  1.02           H  
ATOM   6523 1HZ  LYS A 425      -1.717  47.776  43.212  1.00  1.02           H  
ATOM   6524 2HZ  LYS A 425      -2.303  49.302  43.366  1.00  1.02           H  
ATOM   6525 3HZ  LYS A 425      -2.936  48.068  44.263  1.00  1.02           H  
ATOM   6526  N   ASP A 426      -3.995  53.362  43.131  1.00  0.98           N  
ATOM   6527  CA  ASP A 426      -3.098  53.854  44.167  1.00  0.98           C  
ATOM   6528  C   ASP A 426      -2.898  55.370  44.103  1.00  0.98           C  
ATOM   6529  O   ASP A 426      -2.053  55.917  44.812  1.00  0.98           O  
ATOM   6530  CB  ASP A 426      -1.752  53.148  44.025  1.00  0.98           C  
ATOM   6531  CG  ASP A 426      -1.879  51.641  44.263  1.00  0.98           C  
ATOM   6532  OD1 ASP A 426      -2.469  51.248  45.233  1.00  0.98           O  
ATOM   6533  OD2 ASP A 426      -1.456  50.876  43.420  1.00  0.98           O  
ATOM   6534  H   ASP A 426      -3.673  53.336  42.175  1.00  0.98           H  
ATOM   6535  HA  ASP A 426      -3.524  53.610  45.139  1.00  0.98           H  
ATOM   6536 1HB  ASP A 426      -1.355  53.322  43.024  1.00  0.98           H  
ATOM   6537 2HB  ASP A 426      -1.043  53.564  44.741  1.00  0.98           H  
ATOM   6538  N   ASP A 427      -3.655  56.051  43.248  1.00  0.95           N  
ATOM   6539  CA  ASP A 427      -3.479  57.486  43.087  1.00  0.95           C  
ATOM   6540  C   ASP A 427      -4.062  58.396  44.152  1.00  0.95           C  
ATOM   6541  O   ASP A 427      -5.077  58.102  44.806  1.00  0.95           O  
ATOM   6542  CB  ASP A 427      -4.022  57.968  41.739  1.00  0.95           C  
ATOM   6543  CG  ASP A 427      -3.158  57.576  40.579  1.00  0.95           C  
ATOM   6544  OD1 ASP A 427      -2.038  57.184  40.783  1.00  0.95           O  
ATOM   6545  OD2 ASP A 427      -3.626  57.666  39.474  1.00  0.95           O  
ATOM   6546  H   ASP A 427      -4.365  55.582  42.685  1.00  0.95           H  
ATOM   6547  HA  ASP A 427      -2.404  57.670  43.076  1.00  0.95           H  
ATOM   6548 1HB  ASP A 427      -5.020  57.560  41.582  1.00  0.95           H  
ATOM   6549 2HB  ASP A 427      -4.117  59.057  41.754  1.00  0.95           H  
ATOM   6550  N   LYS A 428      -3.413  59.553  44.232  1.00  0.92           N  
ATOM   6551  CA  LYS A 428      -3.897  60.710  44.949  1.00  0.92           C  
ATOM   6552  C   LYS A 428      -4.090  61.774  43.884  1.00  0.92           C  
ATOM   6553  O   LYS A 428      -3.218  61.964  43.030  1.00  0.92           O  
ATOM   6554  CB  LYS A 428      -2.937  61.194  46.034  1.00  0.92           C  
ATOM   6555  CG  LYS A 428      -2.746  60.234  47.177  1.00  0.92           C  
ATOM   6556  CD  LYS A 428      -2.044  60.898  48.354  1.00  0.92           C  
ATOM   6557  CE  LYS A 428      -1.834  59.934  49.508  1.00  0.92           C  
ATOM   6558  NZ  LYS A 428      -1.338  60.637  50.726  1.00  0.92           N  
ATOM   6559  H   LYS A 428      -2.556  59.646  43.704  1.00  0.92           H  
ATOM   6560  HA  LYS A 428      -4.863  60.492  45.396  1.00  0.92           H  
ATOM   6561 1HB  LYS A 428      -1.962  61.398  45.594  1.00  0.92           H  
ATOM   6562 2HB  LYS A 428      -3.302  62.115  46.439  1.00  0.92           H  
ATOM   6563 1HG  LYS A 428      -3.708  59.905  47.492  1.00  0.92           H  
ATOM   6564 2HG  LYS A 428      -2.173  59.369  46.846  1.00  0.92           H  
ATOM   6565 1HD  LYS A 428      -1.081  61.297  48.036  1.00  0.92           H  
ATOM   6566 2HD  LYS A 428      -2.655  61.718  48.721  1.00  0.92           H  
ATOM   6567 1HE  LYS A 428      -2.772  59.440  49.746  1.00  0.92           H  
ATOM   6568 2HE  LYS A 428      -1.103  59.185  49.211  1.00  0.92           H  
ATOM   6569 1HZ  LYS A 428      -1.208  59.978  51.478  1.00  0.92           H  
ATOM   6570 2HZ  LYS A 428      -0.469  61.105  50.538  1.00  0.92           H  
ATOM   6571 3HZ  LYS A 428      -2.057  61.329  51.017  1.00  0.92           H  
ATOM   6572  N   LEU A 429      -5.231  62.432  43.910  1.00  0.92           N  
ATOM   6573  CA  LEU A 429      -5.564  63.420  42.911  1.00  0.92           C  
ATOM   6574  C   LEU A 429      -5.683  64.800  43.544  1.00  0.92           C  
ATOM   6575  O   LEU A 429      -6.262  64.947  44.618  1.00  0.92           O  
ATOM   6576  CB  LEU A 429      -6.879  62.963  42.265  1.00  0.92           C  
ATOM   6577  CG  LEU A 429      -6.819  61.510  41.661  1.00  0.92           C  
ATOM   6578  CD1 LEU A 429      -8.175  61.096  41.222  1.00  0.92           C  
ATOM   6579  CD2 LEU A 429      -5.845  61.471  40.481  1.00  0.92           C  
ATOM   6580  H   LEU A 429      -5.905  62.217  44.635  1.00  0.92           H  
ATOM   6581  HA  LEU A 429      -4.778  63.446  42.158  1.00  0.92           H  
ATOM   6582 1HB  LEU A 429      -7.666  62.980  43.023  1.00  0.92           H  
ATOM   6583 2HB  LEU A 429      -7.148  63.659  41.466  1.00  0.92           H  
ATOM   6584  HG  LEU A 429      -6.488  60.812  42.431  1.00  0.92           H  
ATOM   6585 1HD1 LEU A 429      -8.136  60.089  40.822  1.00  0.92           H  
ATOM   6586 2HD1 LEU A 429      -8.854  61.121  42.075  1.00  0.92           H  
ATOM   6587 3HD1 LEU A 429      -8.522  61.776  40.459  1.00  0.92           H  
ATOM   6588 1HD2 LEU A 429      -5.801  60.464  40.074  1.00  0.92           H  
ATOM   6589 2HD2 LEU A 429      -6.183  62.160  39.706  1.00  0.92           H  
ATOM   6590 3HD2 LEU A 429      -4.851  61.765  40.819  1.00  0.92           H  
ATOM   6591  N   ASN A 430      -5.161  65.813  42.862  1.00  0.96           N  
ATOM   6592  CA  ASN A 430      -5.243  67.199  43.327  1.00  0.96           C  
ATOM   6593  C   ASN A 430      -6.419  67.890  42.653  1.00  0.96           C  
ATOM   6594  O   ASN A 430      -6.403  68.064  41.435  1.00  0.96           O  
ATOM   6595  CB  ASN A 430      -3.941  67.934  43.028  1.00  0.96           C  
ATOM   6596  CG  ASN A 430      -2.756  67.449  43.821  1.00  0.96           C  
ATOM   6597  OD1 ASN A 430      -2.619  67.759  45.006  1.00  0.96           O  
ATOM   6598  ND2 ASN A 430      -1.899  66.687  43.188  1.00  0.96           N  
ATOM   6599  H   ASN A 430      -4.694  65.618  41.988  1.00  0.96           H  
ATOM   6600  HA  ASN A 430      -5.428  67.207  44.404  1.00  0.96           H  
ATOM   6601 1HB  ASN A 430      -3.705  67.820  41.974  1.00  0.96           H  
ATOM   6602 2HB  ASN A 430      -4.075  68.998  43.220  1.00  0.96           H  
ATOM   6603 1HD2 ASN A 430      -1.092  66.334  43.666  1.00  0.96           H  
ATOM   6604 2HD2 ASN A 430      -2.047  66.461  42.226  1.00  0.96           H  
ATOM   6605  N   VAL A 431      -7.447  68.239  43.422  1.00  1.05           N  
ATOM   6606  CA  VAL A 431      -8.657  68.815  42.849  1.00  1.05           C  
ATOM   6607  C   VAL A 431      -8.868  70.275  43.248  1.00  1.05           C  
ATOM   6608  O   VAL A 431      -9.007  70.610  44.422  1.00  1.05           O  
ATOM   6609  CB  VAL A 431      -9.852  67.960  43.289  1.00  1.05           C  
ATOM   6610  CG1 VAL A 431     -11.133  68.530  42.738  1.00  1.05           C  
ATOM   6611  CG2 VAL A 431      -9.622  66.516  42.805  1.00  1.05           C  
ATOM   6612  H   VAL A 431      -7.409  68.062  44.426  1.00  1.05           H  
ATOM   6613  HA  VAL A 431      -8.587  68.763  41.761  1.00  1.05           H  
ATOM   6614  HB  VAL A 431      -9.922  67.971  44.380  1.00  1.05           H  
ATOM   6615 1HG1 VAL A 431     -11.975  67.920  43.056  1.00  1.05           H  
ATOM   6616 2HG1 VAL A 431     -11.267  69.550  43.094  1.00  1.05           H  
ATOM   6617 3HG1 VAL A 431     -11.066  68.531  41.666  1.00  1.05           H  
ATOM   6618 1HG2 VAL A 431     -10.435  65.902  43.118  1.00  1.05           H  
ATOM   6619 2HG2 VAL A 431      -9.552  66.507  41.709  1.00  1.05           H  
ATOM   6620 3HG2 VAL A 431      -8.699  66.123  43.233  1.00  1.05           H  
ATOM   6621  N   PHE A 432      -8.842  71.149  42.260  1.00  1.19           N  
ATOM   6622  CA  PHE A 432      -8.952  72.582  42.458  1.00  1.19           C  
ATOM   6623  C   PHE A 432     -10.392  73.035  42.463  1.00  1.19           C  
ATOM   6624  O   PHE A 432     -11.146  72.773  41.523  1.00  1.19           O  
ATOM   6625  CB  PHE A 432      -8.164  73.313  41.367  1.00  1.19           C  
ATOM   6626  CG  PHE A 432      -8.141  74.804  41.485  1.00  1.19           C  
ATOM   6627  CD1 PHE A 432      -7.379  75.406  42.465  1.00  1.19           C  
ATOM   6628  CD2 PHE A 432      -8.846  75.615  40.602  1.00  1.19           C  
ATOM   6629  CE1 PHE A 432      -7.329  76.766  42.576  1.00  1.19           C  
ATOM   6630  CE2 PHE A 432      -8.789  76.985  40.719  1.00  1.19           C  
ATOM   6631  CZ  PHE A 432      -8.032  77.556  41.712  1.00  1.19           C  
ATOM   6632  H   PHE A 432      -8.746  70.804  41.317  1.00  1.19           H  
ATOM   6633  HA  PHE A 432      -8.528  72.841  43.421  1.00  1.19           H  
ATOM   6634 1HB  PHE A 432      -7.137  72.955  41.361  1.00  1.19           H  
ATOM   6635 2HB  PHE A 432      -8.598  73.058  40.406  1.00  1.19           H  
ATOM   6636  HD1 PHE A 432      -6.822  74.786  43.156  1.00  1.19           H  
ATOM   6637  HD2 PHE A 432      -9.444  75.154  39.813  1.00  1.19           H  
ATOM   6638  HE1 PHE A 432      -6.731  77.214  43.353  1.00  1.19           H  
ATOM   6639  HE2 PHE A 432      -9.338  77.612  40.030  1.00  1.19           H  
ATOM   6640  HZ  PHE A 432      -7.986  78.628  41.812  1.00  1.19           H  
ATOM   6641  N   VAL A 433     -10.771  73.713  43.528  1.00  1.37           N  
ATOM   6642  CA  VAL A 433     -12.110  74.240  43.657  1.00  1.37           C  
ATOM   6643  C   VAL A 433     -12.003  75.757  43.841  1.00  1.37           C  
ATOM   6644  O   VAL A 433     -11.360  76.253  44.775  1.00  1.37           O  
ATOM   6645  CB  VAL A 433     -12.859  73.512  44.807  1.00  1.37           C  
ATOM   6646  CG1 VAL A 433     -14.251  74.096  44.990  1.00  1.37           C  
ATOM   6647  CG2 VAL A 433     -12.922  72.010  44.508  1.00  1.37           C  
ATOM   6648  H   VAL A 433     -10.101  73.872  44.271  1.00  1.37           H  
ATOM   6649  HA  VAL A 433     -12.657  74.046  42.733  1.00  1.37           H  
ATOM   6650  HB  VAL A 433     -12.331  73.633  45.710  1.00  1.37           H  
ATOM   6651 1HG1 VAL A 433     -14.758  73.582  45.806  1.00  1.37           H  
ATOM   6652 2HG1 VAL A 433     -14.169  75.137  45.230  1.00  1.37           H  
ATOM   6653 3HG1 VAL A 433     -14.824  73.975  44.071  1.00  1.37           H  
ATOM   6654 1HG2 VAL A 433     -13.430  71.501  45.322  1.00  1.37           H  
ATOM   6655 2HG2 VAL A 433     -13.465  71.844  43.576  1.00  1.37           H  
ATOM   6656 3HG2 VAL A 433     -11.912  71.610  44.416  1.00  1.37           H  
ATOM   6657  N   THR A 434     -12.679  76.497  42.974  1.00  1.56           N  
ATOM   6658  CA  THR A 434     -12.587  77.954  42.977  1.00  1.56           C  
ATOM   6659  C   THR A 434     -13.218  78.596  44.217  1.00  1.56           C  
ATOM   6660  O   THR A 434     -12.907  79.732  44.566  1.00  1.56           O  
ATOM   6661  CB  THR A 434     -13.214  78.511  41.681  1.00  1.56           C  
ATOM   6662  OG1 THR A 434     -14.595  78.119  41.591  1.00  1.56           O  
ATOM   6663  CG2 THR A 434     -12.461  77.961  40.471  1.00  1.56           C  
ATOM   6664  H   THR A 434     -13.220  76.036  42.255  1.00  1.56           H  
ATOM   6665  HA  THR A 434     -11.530  78.224  42.967  1.00  1.56           H  
ATOM   6666  HB  THR A 434     -13.148  79.601  41.682  1.00  1.56           H  
ATOM   6667  HG1 THR A 434     -14.925  78.327  40.710  1.00  1.56           H  
ATOM   6668 1HG2 THR A 434     -12.898  78.361  39.554  1.00  1.56           H  
ATOM   6669 2HG2 THR A 434     -11.430  78.257  40.539  1.00  1.56           H  
ATOM   6670 3HG2 THR A 434     -12.527  76.875  40.462  1.00  1.56           H  
ATOM   6671  N   GLN A 435     -14.058  77.842  44.920  1.00  1.69           N  
ATOM   6672  CA  GLN A 435     -14.703  78.333  46.132  1.00  1.69           C  
ATOM   6673  C   GLN A 435     -13.846  78.124  47.403  1.00  1.69           C  
ATOM   6674  O   GLN A 435     -14.240  78.556  48.488  1.00  1.69           O  
ATOM   6675  CB  GLN A 435     -16.110  77.725  46.266  1.00  1.69           C  
ATOM   6676  CG  GLN A 435     -17.073  78.207  45.145  1.00  1.69           C  
ATOM   6677  CD  GLN A 435     -18.513  77.646  45.218  1.00  1.69           C  
ATOM   6678  OE1 GLN A 435     -18.773  76.592  45.812  1.00  1.69           O  
ATOM   6679  NE2 GLN A 435     -19.444  78.377  44.587  1.00  1.69           N  
ATOM   6680  H   GLN A 435     -14.266  76.919  44.578  1.00  1.69           H  
ATOM   6681  HA  GLN A 435     -14.840  79.407  46.018  1.00  1.69           H  
ATOM   6682 1HB  GLN A 435     -16.045  76.639  46.218  1.00  1.69           H  
ATOM   6683 2HB  GLN A 435     -16.538  77.992  47.232  1.00  1.69           H  
ATOM   6684 1HG  GLN A 435     -17.137  79.295  45.197  1.00  1.69           H  
ATOM   6685 2HG  GLN A 435     -16.650  77.914  44.181  1.00  1.69           H  
ATOM   6686 1HE2 GLN A 435     -20.420  78.090  44.560  1.00  1.69           H  
ATOM   6687 2HE2 GLN A 435     -19.172  79.219  44.124  1.00  1.69           H  
ATOM   6688  N   ILE A 436     -12.678  77.470  47.268  1.00  1.73           N  
ATOM   6689  CA  ILE A 436     -11.744  77.277  48.390  1.00  1.73           C  
ATOM   6690  C   ILE A 436     -10.368  77.895  48.088  1.00  1.73           C  
ATOM   6691  O   ILE A 436      -9.615  78.201  49.013  1.00  1.73           O  
ATOM   6692  CB  ILE A 436     -11.589  75.785  48.774  1.00  1.73           C  
ATOM   6693  CG1 ILE A 436     -10.877  75.629  50.098  1.00  1.73           C  
ATOM   6694  CG2 ILE A 436     -10.911  75.017  47.737  1.00  1.73           C  
ATOM   6695  CD1 ILE A 436     -10.845  74.202  50.529  1.00  1.73           C  
ATOM   6696  H   ILE A 436     -12.406  77.113  46.355  1.00  1.73           H  
ATOM   6697  HA  ILE A 436     -12.146  77.791  49.262  1.00  1.73           H  
ATOM   6698  HB  ILE A 436     -12.587  75.370  48.901  1.00  1.73           H  
ATOM   6699 1HG1 ILE A 436      -9.856  75.993  50.009  1.00  1.73           H  
ATOM   6700 2HG1 ILE A 436     -11.391  76.217  50.858  1.00  1.73           H  
ATOM   6701 1HG2 ILE A 436     -10.862  73.959  48.008  1.00  1.73           H  
ATOM   6702 2HG2 ILE A 436     -11.458  75.139  46.861  1.00  1.73           H  
ATOM   6703 3HG2 ILE A 436      -9.942  75.375  47.592  1.00  1.73           H  
ATOM   6704 1HD1 ILE A 436     -10.322  74.106  51.475  1.00  1.73           H  
ATOM   6705 2HD1 ILE A 436     -11.859  73.823  50.622  1.00  1.73           H  
ATOM   6706 3HD1 ILE A 436     -10.318  73.636  49.766  1.00  1.73           H  
ATOM   6707  N   SER A 437     -10.023  77.999  46.789  1.00  1.65           N  
ATOM   6708  CA  SER A 437      -8.760  78.524  46.211  1.00  1.65           C  
ATOM   6709  C   SER A 437      -7.566  77.562  46.340  1.00  1.65           C  
ATOM   6710  O   SER A 437      -6.553  77.713  45.664  1.00  1.65           O  
ATOM   6711  CB  SER A 437      -8.371  79.858  46.841  1.00  1.65           C  
ATOM   6712  OG  SER A 437      -7.718  79.690  48.070  1.00  1.65           O  
ATOM   6713  H   SER A 437     -10.696  77.657  46.107  1.00  1.65           H  
ATOM   6714  HA  SER A 437      -8.934  78.693  45.146  1.00  1.65           H  
ATOM   6715 1HB  SER A 437      -7.723  80.403  46.158  1.00  1.65           H  
ATOM   6716 2HB  SER A 437      -9.265  80.461  46.988  1.00  1.65           H  
ATOM   6717  HG  SER A 437      -8.294  79.129  48.599  1.00  1.65           H  
ATOM   6718  N   ARG A 438      -7.701  76.572  47.192  1.00  1.49           N  
ATOM   6719  CA  ARG A 438      -6.717  75.534  47.391  1.00  1.49           C  
ATOM   6720  C   ARG A 438      -7.070  74.201  46.725  1.00  1.49           C  
ATOM   6721  O   ARG A 438      -8.227  73.786  46.764  1.00  1.49           O  
ATOM   6722  CB  ARG A 438      -6.522  75.310  48.867  1.00  1.49           C  
ATOM   6723  CG  ARG A 438      -5.654  74.160  49.190  1.00  1.49           C  
ATOM   6724  CD  ARG A 438      -5.258  74.206  50.527  1.00  1.49           C  
ATOM   6725  NE  ARG A 438      -6.360  74.072  51.362  1.00  1.49           N  
ATOM   6726  CZ  ARG A 438      -6.784  72.950  51.868  1.00  1.49           C  
ATOM   6727  NH1 ARG A 438      -6.170  71.847  51.605  1.00  1.49           N  
ATOM   6728  NH2 ARG A 438      -7.822  72.939  52.662  1.00  1.49           N  
ATOM   6729  H   ARG A 438      -8.545  76.550  47.743  1.00  1.49           H  
ATOM   6730  HA  ARG A 438      -5.776  75.915  47.013  1.00  1.49           H  
ATOM   6731 1HB  ARG A 438      -6.077  76.196  49.317  1.00  1.49           H  
ATOM   6732 2HB  ARG A 438      -7.489  75.143  49.345  1.00  1.49           H  
ATOM   6733 1HG  ARG A 438      -6.266  73.272  49.101  1.00  1.49           H  
ATOM   6734 2HG  ARG A 438      -4.825  74.070  48.535  1.00  1.49           H  
ATOM   6735 1HD  ARG A 438      -4.569  73.391  50.731  1.00  1.49           H  
ATOM   6736 2HD  ARG A 438      -4.775  75.161  50.737  1.00  1.49           H  
ATOM   6737  HE  ARG A 438      -6.874  74.901  51.592  1.00  1.49           H  
ATOM   6738 1HH1 ARG A 438      -5.368  71.832  50.991  1.00  1.49           H  
ATOM   6739 2HH1 ARG A 438      -6.523  71.000  52.043  1.00  1.49           H  
ATOM   6740 1HH2 ARG A 438      -8.307  73.798  52.877  1.00  1.49           H  
ATOM   6741 2HH2 ARG A 438      -8.100  72.053  53.080  1.00  1.49           H  
ATOM   6742  N   PRO A 439      -6.139  73.543  46.027  1.00  1.30           N  
ATOM   6743  CA  PRO A 439      -6.285  72.171  45.594  1.00  1.30           C  
ATOM   6744  C   PRO A 439      -6.498  71.254  46.797  1.00  1.30           C  
ATOM   6745  O   PRO A 439      -5.745  71.339  47.767  1.00  1.30           O  
ATOM   6746  CB  PRO A 439      -4.944  71.897  44.906  1.00  1.30           C  
ATOM   6747  CG  PRO A 439      -4.464  73.264  44.441  1.00  1.30           C  
ATOM   6748  CD  PRO A 439      -4.927  74.226  45.520  1.00  1.30           C  
ATOM   6749  HA  PRO A 439      -7.117  72.092  44.899  1.00  1.30           H  
ATOM   6750 1HB  PRO A 439      -4.251  71.416  45.614  1.00  1.30           H  
ATOM   6751 2HB  PRO A 439      -5.094  71.188  44.080  1.00  1.30           H  
ATOM   6752 1HG  PRO A 439      -3.366  73.256  44.332  1.00  1.30           H  
ATOM   6753 2HG  PRO A 439      -4.879  73.496  43.455  1.00  1.30           H  
ATOM   6754 1HD  PRO A 439      -4.164  74.326  46.301  1.00  1.30           H  
ATOM   6755 2HD  PRO A 439      -5.181  75.195  45.049  1.00  1.30           H  
ATOM   6756  N   LEU A 440      -7.440  70.336  46.700  1.00  1.14           N  
ATOM   6757  CA  LEU A 440      -7.684  69.369  47.757  1.00  1.14           C  
ATOM   6758  C   LEU A 440      -7.217  67.995  47.325  1.00  1.14           C  
ATOM   6759  O   LEU A 440      -7.472  67.587  46.191  1.00  1.14           O  
ATOM   6760  CB  LEU A 440      -9.185  69.335  48.103  1.00  1.14           C  
ATOM   6761  CG  LEU A 440      -9.788  70.612  48.743  1.00  1.14           C  
ATOM   6762  CD1 LEU A 440     -11.321  70.446  48.949  1.00  1.14           C  
ATOM   6763  CD2 LEU A 440      -9.090  70.820  50.068  1.00  1.14           C  
ATOM   6764  H   LEU A 440      -8.037  70.330  45.881  1.00  1.14           H  
ATOM   6765  HA  LEU A 440      -7.120  69.656  48.647  1.00  1.14           H  
ATOM   6766 1HB  LEU A 440      -9.737  69.142  47.182  1.00  1.14           H  
ATOM   6767 2HB  LEU A 440      -9.343  68.535  48.756  1.00  1.14           H  
ATOM   6768  HG  LEU A 440      -9.617  71.477  48.092  1.00  1.14           H  
ATOM   6769 1HD1 LEU A 440     -11.729  71.345  49.412  1.00  1.14           H  
ATOM   6770 2HD1 LEU A 440     -11.802  70.288  47.982  1.00  1.14           H  
ATOM   6771 3HD1 LEU A 440     -11.512  69.588  49.596  1.00  1.14           H  
ATOM   6772 1HD2 LEU A 440      -9.464  71.698  50.559  1.00  1.14           H  
ATOM   6773 2HD2 LEU A 440      -9.253  69.959  50.713  1.00  1.14           H  
ATOM   6774 3HD2 LEU A 440      -8.027  70.933  49.877  1.00  1.14           H  
ATOM   6775  N   VAL A 441      -6.556  67.261  48.208  1.00  1.03           N  
ATOM   6776  CA  VAL A 441      -6.130  65.924  47.810  1.00  1.03           C  
ATOM   6777  C   VAL A 441      -7.135  64.834  48.132  1.00  1.03           C  
ATOM   6778  O   VAL A 441      -7.530  64.633  49.287  1.00  1.03           O  
ATOM   6779  CB  VAL A 441      -4.773  65.552  48.401  1.00  1.03           C  
ATOM   6780  CG1 VAL A 441      -4.431  64.140  48.007  1.00  1.03           C  
ATOM   6781  CG2 VAL A 441      -3.743  66.500  47.876  1.00  1.03           C  
ATOM   6782  H   VAL A 441      -6.303  67.654  49.119  1.00  1.03           H  
ATOM   6783  HA  VAL A 441      -5.988  65.938  46.737  1.00  1.03           H  
ATOM   6784  HB  VAL A 441      -4.807  65.596  49.475  1.00  1.03           H  
ATOM   6785 1HG1 VAL A 441      -3.463  63.885  48.420  1.00  1.03           H  
ATOM   6786 2HG1 VAL A 441      -5.185  63.451  48.395  1.00  1.03           H  
ATOM   6787 3HG1 VAL A 441      -4.402  64.077  46.918  1.00  1.03           H  
ATOM   6788 1HG2 VAL A 441      -2.766  66.244  48.280  1.00  1.03           H  
ATOM   6789 2HG2 VAL A 441      -3.723  66.423  46.795  1.00  1.03           H  
ATOM   6790 3HG2 VAL A 441      -4.000  67.521  48.168  1.00  1.03           H  
ATOM   6791  N   VAL A 442      -7.514  64.124  47.084  1.00  1.01           N  
ATOM   6792  CA  VAL A 442      -8.495  63.065  47.140  1.00  1.01           C  
ATOM   6793  C   VAL A 442      -7.778  61.725  46.833  1.00  1.01           C  
ATOM   6794  O   VAL A 442      -7.045  61.618  45.852  1.00  1.01           O  
ATOM   6795  CB  VAL A 442      -9.635  63.440  46.158  1.00  1.01           C  
ATOM   6796  CG1 VAL A 442     -10.651  62.419  46.144  1.00  1.01           C  
ATOM   6797  CG2 VAL A 442     -10.252  64.792  46.570  1.00  1.01           C  
ATOM   6798  H   VAL A 442      -7.109  64.371  46.180  1.00  1.01           H  
ATOM   6799  HA  VAL A 442      -8.903  63.020  48.142  1.00  1.01           H  
ATOM   6800  HB  VAL A 442      -9.223  63.516  45.149  1.00  1.01           H  
ATOM   6801 1HG1 VAL A 442     -11.433  62.662  45.452  1.00  1.01           H  
ATOM   6802 2HG1 VAL A 442     -10.181  61.557  45.861  1.00  1.01           H  
ATOM   6803 3HG1 VAL A 442     -11.072  62.315  47.115  1.00  1.01           H  
ATOM   6804 1HG2 VAL A 442     -11.045  65.057  45.871  1.00  1.01           H  
ATOM   6805 2HG2 VAL A 442     -10.665  64.708  47.575  1.00  1.01           H  
ATOM   6806 3HG2 VAL A 442      -9.486  65.570  46.554  1.00  1.01           H  
ATOM   6807  N   VAL A 443      -7.935  60.728  47.706  1.00  1.07           N  
ATOM   6808  CA  VAL A 443      -7.187  59.460  47.622  1.00  1.07           C  
ATOM   6809  C   VAL A 443      -8.049  58.213  47.545  1.00  1.07           C  
ATOM   6810  O   VAL A 443      -9.096  58.128  48.185  1.00  1.07           O  
ATOM   6811  CB  VAL A 443      -6.255  59.352  48.853  1.00  1.07           C  
ATOM   6812  CG1 VAL A 443      -7.075  59.399  50.131  1.00  1.07           C  
ATOM   6813  CG2 VAL A 443      -5.446  58.044  48.807  1.00  1.07           C  
ATOM   6814  H   VAL A 443      -8.580  60.868  48.475  1.00  1.07           H  
ATOM   6815  HA  VAL A 443      -6.571  59.489  46.725  1.00  1.07           H  
ATOM   6816  HB  VAL A 443      -5.582  60.206  48.857  1.00  1.07           H  
ATOM   6817 1HG1 VAL A 443      -6.408  59.343  50.993  1.00  1.07           H  
ATOM   6818 2HG1 VAL A 443      -7.635  60.334  50.169  1.00  1.07           H  
ATOM   6819 3HG1 VAL A 443      -7.769  58.556  50.149  1.00  1.07           H  
ATOM   6820 1HG2 VAL A 443      -4.790  57.999  49.669  1.00  1.07           H  
ATOM   6821 2HG2 VAL A 443      -6.112  57.192  48.837  1.00  1.07           H  
ATOM   6822 3HG2 VAL A 443      -4.852  58.001  47.896  1.00  1.07           H  
ATOM   6823  N   GLN A 444      -7.624  57.243  46.732  1.00  1.19           N  
ATOM   6824  CA  GLN A 444      -8.416  56.018  46.596  1.00  1.19           C  
ATOM   6825  C   GLN A 444      -8.743  55.470  47.973  1.00  1.19           C  
ATOM   6826  O   GLN A 444      -7.853  55.300  48.809  1.00  1.19           O  
ATOM   6827  CB  GLN A 444      -7.717  54.978  45.737  1.00  1.19           C  
ATOM   6828  CG  GLN A 444      -8.661  53.875  45.255  1.00  1.19           C  
ATOM   6829  CD  GLN A 444      -8.755  52.740  46.231  1.00  1.19           C  
ATOM   6830  OE1 GLN A 444      -9.792  52.523  46.854  1.00  1.19           O  
ATOM   6831  NE2 GLN A 444      -7.677  52.000  46.348  1.00  1.19           N  
ATOM   6832  H   GLN A 444      -6.758  57.374  46.198  1.00  1.19           H  
ATOM   6833  HA  GLN A 444      -9.346  56.247  46.096  1.00  1.19           H  
ATOM   6834 1HB  GLN A 444      -7.261  55.445  44.871  1.00  1.19           H  
ATOM   6835 2HB  GLN A 444      -6.916  54.513  46.310  1.00  1.19           H  
ATOM   6836 1HG  GLN A 444      -9.660  54.303  45.129  1.00  1.19           H  
ATOM   6837 2HG  GLN A 444      -8.307  53.488  44.309  1.00  1.19           H  
ATOM   6838 1HE2 GLN A 444      -7.654  51.221  46.974  1.00  1.19           H  
ATOM   6839 2HE2 GLN A 444      -6.859  52.251  45.785  1.00  1.19           H  
ATOM   6840  N   ALA A 445     -10.032  55.233  48.219  1.00  1.34           N  
ATOM   6841  CA  ALA A 445     -10.480  54.774  49.526  1.00  1.34           C  
ATOM   6842  C   ALA A 445     -11.304  53.489  49.552  1.00  1.34           C  
ATOM   6843  O   ALA A 445     -11.244  52.749  50.535  1.00  1.34           O  
ATOM   6844  CB  ALA A 445     -11.324  55.854  50.142  1.00  1.34           C  
ATOM   6845  H   ALA A 445     -10.712  55.391  47.482  1.00  1.34           H  
ATOM   6846  HA  ALA A 445      -9.593  54.610  50.135  1.00  1.34           H  
ATOM   6847 1HB  ALA A 445     -11.626  55.562  51.143  1.00  1.34           H  
ATOM   6848 2HB  ALA A 445     -10.751  56.782  50.188  1.00  1.34           H  
ATOM   6849 3HB  ALA A 445     -12.202  55.996  49.525  1.00  1.34           H  
ATOM   6850  N   ALA A 446     -12.132  53.245  48.534  1.00  1.46           N  
ATOM   6851  CA  ALA A 446     -13.073  52.120  48.639  1.00  1.46           C  
ATOM   6852  C   ALA A 446     -13.100  51.239  47.403  1.00  1.46           C  
ATOM   6853  O   ALA A 446     -14.156  50.760  46.991  1.00  1.46           O  
ATOM   6854  CB  ALA A 446     -14.467  52.644  48.920  1.00  1.46           C  
ATOM   6855  H   ALA A 446     -12.123  53.847  47.708  1.00  1.46           H  
ATOM   6856  HA  ALA A 446     -12.757  51.496  49.473  1.00  1.46           H  
ATOM   6857 1HB  ALA A 446     -15.155  51.808  49.038  1.00  1.46           H  
ATOM   6858 2HB  ALA A 446     -14.455  53.238  49.833  1.00  1.46           H  
ATOM   6859 3HB  ALA A 446     -14.777  53.250  48.099  1.00  1.46           H  
ATOM   6860  N   GLU A 447     -11.925  50.990  46.862  1.00  1.52           N  
ATOM   6861  CA  GLU A 447     -11.694  50.155  45.701  1.00  1.52           C  
ATOM   6862  C   GLU A 447     -12.612  50.485  44.536  1.00  1.52           C  
ATOM   6863  O   GLU A 447     -12.634  51.627  44.060  1.00  1.52           O  
ATOM   6864  CB  GLU A 447     -11.817  48.674  46.083  1.00  1.52           C  
ATOM   6865  CG  GLU A 447     -10.802  48.214  47.126  1.00  1.52           C  
ATOM   6866  CD  GLU A 447     -10.878  46.730  47.422  1.00  1.52           C  
ATOM   6867  OE1 GLU A 447     -11.965  46.221  47.564  1.00  1.52           O  
ATOM   6868  OE2 GLU A 447      -9.844  46.111  47.501  1.00  1.52           O  
ATOM   6869  H   GLU A 447     -11.113  51.450  47.255  1.00  1.52           H  
ATOM   6870  HA  GLU A 447     -10.671  50.328  45.366  1.00  1.52           H  
ATOM   6871 1HB  GLU A 447     -12.818  48.466  46.466  1.00  1.52           H  
ATOM   6872 2HB  GLU A 447     -11.655  48.053  45.202  1.00  1.52           H  
ATOM   6873 1HG  GLU A 447      -9.801  48.451  46.767  1.00  1.52           H  
ATOM   6874 2HG  GLU A 447     -10.968  48.775  48.046  1.00  1.52           H  
ATOM   6875  N   LYS A 448     -13.354  49.485  44.069  1.00  1.49           N  
ATOM   6876  CA  LYS A 448     -14.178  49.666  42.894  1.00  1.49           C  
ATOM   6877  C   LYS A 448     -15.667  49.675  43.185  1.00  1.49           C  
ATOM   6878  O   LYS A 448     -16.174  48.879  43.983  1.00  1.49           O  
ATOM   6879  CB  LYS A 448     -13.852  48.555  41.911  1.00  1.49           C  
ATOM   6880  CG  LYS A 448     -12.411  48.575  41.451  1.00  1.49           C  
ATOM   6881  CD  LYS A 448     -12.105  47.400  40.562  1.00  1.49           C  
ATOM   6882  CE  LYS A 448     -12.757  47.612  39.244  1.00  1.49           C  
ATOM   6883  NZ  LYS A 448     -12.503  46.531  38.265  1.00  1.49           N  
ATOM   6884  H   LYS A 448     -13.329  48.585  44.526  1.00  1.49           H  
ATOM   6885  HA  LYS A 448     -13.924  50.619  42.440  1.00  1.49           H  
ATOM   6886 1HB  LYS A 448     -14.064  47.588  42.359  1.00  1.49           H  
ATOM   6887 2HB  LYS A 448     -14.484  48.663  41.024  1.00  1.49           H  
ATOM   6888 1HG  LYS A 448     -12.247  49.496  40.885  1.00  1.49           H  
ATOM   6889 2HG  LYS A 448     -11.746  48.566  42.310  1.00  1.49           H  
ATOM   6890 1HD  LYS A 448     -11.030  47.310  40.419  1.00  1.49           H  
ATOM   6891 2HD  LYS A 448     -12.482  46.482  41.009  1.00  1.49           H  
ATOM   6892 1HE  LYS A 448     -13.829  47.694  39.403  1.00  1.49           H  
ATOM   6893 2HE  LYS A 448     -12.388  48.550  38.831  1.00  1.49           H  
ATOM   6894 1HZ  LYS A 448     -13.011  46.796  37.398  1.00  1.49           H  
ATOM   6895 2HZ  LYS A 448     -11.522  46.454  38.076  1.00  1.49           H  
ATOM   6896 3HZ  LYS A 448     -12.856  45.660  38.610  1.00  1.49           H  
ATOM   6897  N   VAL A 449     -16.354  50.575  42.497  1.00  1.41           N  
ATOM   6898  CA  VAL A 449     -17.791  50.747  42.588  1.00  1.41           C  
ATOM   6899  C   VAL A 449     -18.365  50.794  41.178  1.00  1.41           C  
ATOM   6900  O   VAL A 449     -17.622  50.994  40.213  1.00  1.41           O  
ATOM   6901  CB  VAL A 449     -18.127  52.046  43.360  1.00  1.41           C  
ATOM   6902  CG1 VAL A 449     -17.534  51.991  44.793  1.00  1.41           C  
ATOM   6903  CG2 VAL A 449     -17.582  53.253  42.616  1.00  1.41           C  
ATOM   6904  H   VAL A 449     -15.831  51.174  41.858  1.00  1.41           H  
ATOM   6905  HA  VAL A 449     -18.220  49.896  43.118  1.00  1.41           H  
ATOM   6906  HB  VAL A 449     -19.209  52.134  43.454  1.00  1.41           H  
ATOM   6907 1HG1 VAL A 449     -17.794  52.896  45.326  1.00  1.41           H  
ATOM   6908 2HG1 VAL A 449     -17.938  51.128  45.322  1.00  1.41           H  
ATOM   6909 3HG1 VAL A 449     -16.447  51.909  44.748  1.00  1.41           H  
ATOM   6910 1HG2 VAL A 449     -17.835  54.164  43.162  1.00  1.41           H  
ATOM   6911 2HG2 VAL A 449     -16.496  53.177  42.522  1.00  1.41           H  
ATOM   6912 3HG2 VAL A 449     -18.035  53.286  41.634  1.00  1.41           H  
ATOM   6913  N   LYS A 450     -19.670  50.622  41.039  1.00  1.30           N  
ATOM   6914  CA  LYS A 450     -20.247  50.738  39.709  1.00  1.30           C  
ATOM   6915  C   LYS A 450     -21.312  51.809  39.648  1.00  1.30           C  
ATOM   6916  O   LYS A 450     -22.038  52.045  40.618  1.00  1.30           O  
ATOM   6917  CB  LYS A 450     -20.837  49.401  39.242  1.00  1.30           C  
ATOM   6918  CG  LYS A 450     -19.813  48.286  39.054  1.00  1.30           C  
ATOM   6919  CD  LYS A 450     -20.462  47.018  38.516  1.00  1.30           C  
ATOM   6920  CE  LYS A 450     -19.437  45.904  38.334  1.00  1.30           C  
ATOM   6921  NZ  LYS A 450     -20.058  44.657  37.807  1.00  1.30           N  
ATOM   6922  H   LYS A 450     -20.256  50.436  41.841  1.00  1.30           H  
ATOM   6923  HA  LYS A 450     -19.463  51.026  39.010  1.00  1.30           H  
ATOM   6924 1HB  LYS A 450     -21.585  49.062  39.954  1.00  1.30           H  
ATOM   6925 2HB  LYS A 450     -21.341  49.553  38.282  1.00  1.30           H  
ATOM   6926 1HG  LYS A 450     -19.045  48.625  38.351  1.00  1.30           H  
ATOM   6927 2HG  LYS A 450     -19.333  48.065  40.005  1.00  1.30           H  
ATOM   6928 1HD  LYS A 450     -21.236  46.682  39.208  1.00  1.30           H  
ATOM   6929 2HD  LYS A 450     -20.929  47.233  37.553  1.00  1.30           H  
ATOM   6930 1HE  LYS A 450     -18.668  46.239  37.638  1.00  1.30           H  
ATOM   6931 2HE  LYS A 450     -18.974  45.687  39.296  1.00  1.30           H  
ATOM   6932 1HZ  LYS A 450     -19.349  43.945  37.701  1.00  1.30           H  
ATOM   6933 2HZ  LYS A 450     -20.766  44.333  38.452  1.00  1.30           H  
ATOM   6934 3HZ  LYS A 450     -20.482  44.844  36.909  1.00  1.30           H  
ATOM   6935  N   TYR A 451     -21.416  52.429  38.486  1.00  1.21           N  
ATOM   6936  CA  TYR A 451     -22.471  53.395  38.218  1.00  1.21           C  
ATOM   6937  C   TYR A 451     -23.047  53.090  36.858  1.00  1.21           C  
ATOM   6938  O   TYR A 451     -22.352  53.194  35.846  1.00  1.21           O  
ATOM   6939  CB  TYR A 451     -21.929  54.815  38.264  1.00  1.21           C  
ATOM   6940  CG  TYR A 451     -22.966  55.874  38.056  1.00  1.21           C  
ATOM   6941  CD1 TYR A 451     -24.175  55.791  38.722  1.00  1.21           C  
ATOM   6942  CD2 TYR A 451     -22.709  56.940  37.213  1.00  1.21           C  
ATOM   6943  CE1 TYR A 451     -25.124  56.767  38.541  1.00  1.21           C  
ATOM   6944  CE2 TYR A 451     -23.659  57.915  37.042  1.00  1.21           C  
ATOM   6945  CZ  TYR A 451     -24.856  57.831  37.695  1.00  1.21           C  
ATOM   6946  OH  TYR A 451     -25.800  58.797  37.509  1.00  1.21           O  
ATOM   6947  H   TYR A 451     -20.740  52.191  37.753  1.00  1.21           H  
ATOM   6948  HA  TYR A 451     -23.264  53.280  38.956  1.00  1.21           H  
ATOM   6949 1HB  TYR A 451     -21.437  54.994  39.224  1.00  1.21           H  
ATOM   6950 2HB  TYR A 451     -21.193  54.922  37.480  1.00  1.21           H  
ATOM   6951  HD1 TYR A 451     -24.376  54.951  39.387  1.00  1.21           H  
ATOM   6952  HD2 TYR A 451     -21.765  57.003  36.687  1.00  1.21           H  
ATOM   6953  HE1 TYR A 451     -26.080  56.704  39.061  1.00  1.21           H  
ATOM   6954  HE2 TYR A 451     -23.472  58.751  36.386  1.00  1.21           H  
ATOM   6955  HH  TYR A 451     -25.505  59.413  36.802  1.00  1.21           H  
ATOM   6956  N   ASN A 452     -24.322  52.735  36.812  1.00  1.14           N  
ATOM   6957  CA  ASN A 452     -24.903  52.302  35.552  1.00  1.14           C  
ATOM   6958  C   ASN A 452     -23.995  51.189  35.003  1.00  1.14           C  
ATOM   6959  O   ASN A 452     -23.824  50.173  35.677  1.00  1.14           O  
ATOM   6960  CB  ASN A 452     -25.091  53.491  34.615  1.00  1.14           C  
ATOM   6961  CG  ASN A 452     -26.068  54.496  35.204  1.00  1.14           C  
ATOM   6962  OD1 ASN A 452     -26.908  54.130  36.034  1.00  1.14           O  
ATOM   6963  ND2 ASN A 452     -25.974  55.729  34.806  1.00  1.14           N  
ATOM   6964  H   ASN A 452     -24.870  52.709  37.660  1.00  1.14           H  
ATOM   6965  HA  ASN A 452     -25.882  51.858  35.742  1.00  1.14           H  
ATOM   6966 1HB  ASN A 452     -24.148  53.998  34.413  1.00  1.14           H  
ATOM   6967 2HB  ASN A 452     -25.486  53.144  33.659  1.00  1.14           H  
ATOM   6968 1HD2 ASN A 452     -26.600  56.421  35.170  1.00  1.14           H  
ATOM   6969 2HD2 ASN A 452     -25.274  55.990  34.142  1.00  1.14           H  
ATOM   6970  N   GLU A 453     -23.407  51.360  33.817  1.00  1.09           N  
ATOM   6971  CA  GLU A 453     -22.533  50.319  33.265  1.00  1.09           C  
ATOM   6972  C   GLU A 453     -21.035  50.619  33.412  1.00  1.09           C  
ATOM   6973  O   GLU A 453     -20.206  49.911  32.833  1.00  1.09           O  
ATOM   6974  CB  GLU A 453     -22.804  50.066  31.784  1.00  1.09           C  
ATOM   6975  CG  GLU A 453     -24.174  49.535  31.422  1.00  1.09           C  
ATOM   6976  CD  GLU A 453     -24.237  49.171  29.947  1.00  1.09           C  
ATOM   6977  OE1 GLU A 453     -23.224  49.336  29.275  1.00  1.09           O  
ATOM   6978  OE2 GLU A 453     -25.262  48.730  29.495  1.00  1.09           O  
ATOM   6979  H   GLU A 453     -23.554  52.210  33.296  1.00  1.09           H  
ATOM   6980  HA  GLU A 453     -22.734  49.393  33.803  1.00  1.09           H  
ATOM   6981 1HB  GLU A 453     -22.659  50.999  31.233  1.00  1.09           H  
ATOM   6982 2HB  GLU A 453     -22.072  49.356  31.408  1.00  1.09           H  
ATOM   6983 1HG  GLU A 453     -24.394  48.654  32.025  1.00  1.09           H  
ATOM   6984 2HG  GLU A 453     -24.924  50.296  31.644  1.00  1.09           H  
ATOM   6985  N   LEU A 454     -20.678  51.673  34.137  1.00  1.03           N  
ATOM   6986  CA  LEU A 454     -19.276  52.053  34.225  1.00  1.03           C  
ATOM   6987  C   LEU A 454     -18.560  51.512  35.468  1.00  1.03           C  
ATOM   6988  O   LEU A 454     -19.080  51.528  36.589  1.00  1.03           O  
ATOM   6989  CB  LEU A 454     -19.169  53.578  34.195  1.00  1.03           C  
ATOM   6990  CG  LEU A 454     -19.769  54.284  32.949  1.00  1.03           C  
ATOM   6991  CD1 LEU A 454     -19.650  55.755  33.132  1.00  1.03           C  
ATOM   6992  CD2 LEU A 454     -19.039  53.852  31.693  1.00  1.03           C  
ATOM   6993  H   LEU A 454     -21.382  52.217  34.627  1.00  1.03           H  
ATOM   6994  HA  LEU A 454     -18.765  51.662  33.346  1.00  1.03           H  
ATOM   6995 1HB  LEU A 454     -19.676  53.977  35.078  1.00  1.03           H  
ATOM   6996 2HB  LEU A 454     -18.112  53.848  34.251  1.00  1.03           H  
ATOM   6997  HG  LEU A 454     -20.827  54.034  32.859  1.00  1.03           H  
ATOM   6998 1HD1 LEU A 454     -20.069  56.259  32.276  1.00  1.03           H  
ATOM   6999 2HD1 LEU A 454     -20.190  56.050  34.034  1.00  1.03           H  
ATOM   7000 3HD1 LEU A 454     -18.596  56.021  33.226  1.00  1.03           H  
ATOM   7001 1HD2 LEU A 454     -19.466  54.364  30.828  1.00  1.03           H  
ATOM   7002 2HD2 LEU A 454     -17.979  54.109  31.775  1.00  1.03           H  
ATOM   7003 3HD2 LEU A 454     -19.143  52.772  31.564  1.00  1.03           H  
ATOM   7004  N   ASP A 455     -17.327  51.057  35.238  1.00  0.96           N  
ATOM   7005  CA  ASP A 455     -16.404  50.530  36.251  1.00  0.96           C  
ATOM   7006  C   ASP A 455     -15.554  51.664  36.836  1.00  0.96           C  
ATOM   7007  O   ASP A 455     -14.678  52.195  36.153  1.00  0.96           O  
ATOM   7008  CB  ASP A 455     -15.537  49.436  35.602  1.00  0.96           C  
ATOM   7009  CG  ASP A 455     -14.567  48.745  36.535  1.00  0.96           C  
ATOM   7010  OD1 ASP A 455     -14.299  49.282  37.559  1.00  0.96           O  
ATOM   7011  OD2 ASP A 455     -14.098  47.652  36.226  1.00  0.96           O  
ATOM   7012  H   ASP A 455     -17.001  51.082  34.281  1.00  0.96           H  
ATOM   7013  HA  ASP A 455     -16.987  50.089  37.061  1.00  0.96           H  
ATOM   7014 1HB  ASP A 455     -16.188  48.681  35.160  1.00  0.96           H  
ATOM   7015 2HB  ASP A 455     -14.962  49.879  34.788  1.00  0.96           H  
ATOM   7016  N   LEU A 456     -15.878  52.101  38.056  1.00  0.90           N  
ATOM   7017  CA  LEU A 456     -15.252  53.287  38.633  1.00  0.90           C  
ATOM   7018  C   LEU A 456     -14.429  53.025  39.902  1.00  0.90           C  
ATOM   7019  O   LEU A 456     -14.742  52.130  40.688  1.00  0.90           O  
ATOM   7020  CB  LEU A 456     -16.365  54.251  38.994  1.00  0.90           C  
ATOM   7021  CG  LEU A 456     -17.333  54.563  37.878  1.00  0.90           C  
ATOM   7022  CD1 LEU A 456     -18.408  55.430  38.408  1.00  0.90           C  
ATOM   7023  CD2 LEU A 456     -16.619  55.199  36.763  1.00  0.90           C  
ATOM   7024  H   LEU A 456     -16.583  51.612  38.608  1.00  0.90           H  
ATOM   7025  HA  LEU A 456     -14.599  53.734  37.887  1.00  0.90           H  
ATOM   7026 1HB  LEU A 456     -16.924  53.827  39.799  1.00  0.90           H  
ATOM   7027 2HB  LEU A 456     -15.916  55.187  39.334  1.00  0.90           H  
ATOM   7028  HG  LEU A 456     -17.791  53.640  37.525  1.00  0.90           H  
ATOM   7029 1HD1 LEU A 456     -19.103  55.654  37.613  1.00  0.90           H  
ATOM   7030 2HD1 LEU A 456     -18.924  54.920  39.224  1.00  0.90           H  
ATOM   7031 3HD1 LEU A 456     -17.969  56.343  38.773  1.00  0.90           H  
ATOM   7032 1HD2 LEU A 456     -17.303  55.401  35.963  1.00  0.90           H  
ATOM   7033 2HD2 LEU A 456     -16.169  56.127  37.106  1.00  0.90           H  
ATOM   7034 3HD2 LEU A 456     -15.855  54.529  36.406  1.00  0.90           H  
ATOM   7035  N   TYR A 457     -13.423  53.858  40.158  1.00  0.84           N  
ATOM   7036  CA  TYR A 457     -12.748  53.794  41.453  1.00  0.84           C  
ATOM   7037  C   TYR A 457     -13.240  54.908  42.355  1.00  0.84           C  
ATOM   7038  O   TYR A 457     -13.495  56.027  41.897  1.00  0.84           O  
ATOM   7039  CB  TYR A 457     -11.225  53.822  41.342  1.00  0.84           C  
ATOM   7040  CG  TYR A 457     -10.573  52.542  40.931  1.00  0.84           C  
ATOM   7041  CD1 TYR A 457     -10.373  52.230  39.607  1.00  0.84           C  
ATOM   7042  CD2 TYR A 457     -10.147  51.675  41.927  1.00  0.84           C  
ATOM   7043  CE1 TYR A 457      -9.742  51.044  39.272  1.00  0.84           C  
ATOM   7044  CE2 TYR A 457      -9.528  50.500  41.602  1.00  0.84           C  
ATOM   7045  CZ  TYR A 457      -9.319  50.179  40.276  1.00  0.84           C  
ATOM   7046  OH  TYR A 457      -8.686  49.001  39.943  1.00  0.84           O  
ATOM   7047  H   TYR A 457     -13.163  54.573  39.479  1.00  0.84           H  
ATOM   7048  HA  TYR A 457     -13.013  52.857  41.935  1.00  0.84           H  
ATOM   7049 1HB  TYR A 457     -10.951  54.552  40.592  1.00  0.84           H  
ATOM   7050 2HB  TYR A 457     -10.794  54.133  42.294  1.00  0.84           H  
ATOM   7051  HD1 TYR A 457     -10.705  52.916  38.833  1.00  0.84           H  
ATOM   7052  HD2 TYR A 457     -10.307  51.937  42.976  1.00  0.84           H  
ATOM   7053  HE1 TYR A 457      -9.573  50.790  38.227  1.00  0.84           H  
ATOM   7054  HE2 TYR A 457      -9.197  49.822  42.390  1.00  0.84           H  
ATOM   7055  HH  TYR A 457      -8.670  48.419  40.707  1.00  0.84           H  
ATOM   7056  N   ARG A 458     -13.385  54.593  43.637  1.00  0.81           N  
ATOM   7057  CA  ARG A 458     -13.836  55.585  44.613  1.00  0.81           C  
ATOM   7058  C   ARG A 458     -12.710  56.175  45.458  1.00  0.81           C  
ATOM   7059  O   ARG A 458     -12.005  55.452  46.183  1.00  0.81           O  
ATOM   7060  CB  ARG A 458     -14.901  55.009  45.508  1.00  0.81           C  
ATOM   7061  CG  ARG A 458     -15.361  55.958  46.574  1.00  0.81           C  
ATOM   7062  CD  ARG A 458     -16.638  55.537  47.214  1.00  0.81           C  
ATOM   7063  NE  ARG A 458     -17.747  55.687  46.301  1.00  0.81           N  
ATOM   7064  CZ  ARG A 458     -19.002  55.277  46.533  1.00  0.81           C  
ATOM   7065  NH1 ARG A 458     -19.312  54.679  47.674  1.00  0.81           N  
ATOM   7066  NH2 ARG A 458     -19.922  55.473  45.606  1.00  0.81           N  
ATOM   7067  H   ARG A 458     -13.168  53.635  43.927  1.00  0.81           H  
ATOM   7068  HA  ARG A 458     -14.306  56.406  44.065  1.00  0.81           H  
ATOM   7069 1HB  ARG A 458     -15.775  54.762  44.904  1.00  0.81           H  
ATOM   7070 2HB  ARG A 458     -14.544  54.088  45.962  1.00  0.81           H  
ATOM   7071 1HG  ARG A 458     -14.594  56.075  47.339  1.00  0.81           H  
ATOM   7072 2HG  ARG A 458     -15.525  56.907  46.075  1.00  0.81           H  
ATOM   7073 1HD  ARG A 458     -16.590  54.497  47.506  1.00  0.81           H  
ATOM   7074 2HD  ARG A 458     -16.827  56.155  48.089  1.00  0.81           H  
ATOM   7075  HE  ARG A 458     -17.559  56.156  45.393  1.00  0.81           H  
ATOM   7076 1HH1 ARG A 458     -18.602  54.532  48.376  1.00  0.81           H  
ATOM   7077 2HH1 ARG A 458     -20.259  54.371  47.841  1.00  0.81           H  
ATOM   7078 1HH2 ARG A 458     -19.654  55.938  44.712  1.00  0.81           H  
ATOM   7079 2HH2 ARG A 458     -20.865  55.171  45.754  1.00  0.81           H  
ATOM   7080  N   TYR A 459     -12.599  57.506  45.391  1.00  0.80           N  
ATOM   7081  CA  TYR A 459     -11.566  58.282  46.064  1.00  0.80           C  
ATOM   7082  C   TYR A 459     -12.189  59.249  47.071  1.00  0.80           C  
ATOM   7083  O   TYR A 459     -13.273  59.781  46.819  1.00  0.80           O  
ATOM   7084  CB  TYR A 459     -10.810  59.088  44.991  1.00  0.80           C  
ATOM   7085  CG  TYR A 459     -10.153  58.289  43.925  1.00  0.80           C  
ATOM   7086  CD1 TYR A 459     -10.904  57.767  42.917  1.00  0.80           C  
ATOM   7087  CD2 TYR A 459      -8.789  58.113  43.926  1.00  0.80           C  
ATOM   7088  CE1 TYR A 459     -10.307  57.017  41.962  1.00  0.80           C  
ATOM   7089  CE2 TYR A 459      -8.188  57.346  42.972  1.00  0.80           C  
ATOM   7090  CZ  TYR A 459      -8.944  56.777  42.007  1.00  0.80           C  
ATOM   7091  OH  TYR A 459      -8.367  55.963  41.083  1.00  0.80           O  
ATOM   7092  H   TYR A 459     -13.245  58.012  44.781  1.00  0.80           H  
ATOM   7093  HA  TYR A 459     -10.918  57.619  46.609  1.00  0.80           H  
ATOM   7094 1HB  TYR A 459     -11.459  59.834  44.536  1.00  0.80           H  
ATOM   7095 2HB  TYR A 459     -10.005  59.571  45.491  1.00  0.80           H  
ATOM   7096  HD1 TYR A 459     -11.988  57.932  42.886  1.00  0.80           H  
ATOM   7097  HD2 TYR A 459      -8.193  58.569  44.695  1.00  0.80           H  
ATOM   7098  HE1 TYR A 459     -10.918  56.598  41.182  1.00  0.80           H  
ATOM   7099  HE2 TYR A 459      -7.109  57.182  42.995  1.00  0.80           H  
ATOM   7100  HH  TYR A 459      -7.403  55.890  41.265  1.00  0.80           H  
ATOM   7101  N   THR A 460     -11.516  59.499  48.203  1.00  0.81           N  
ATOM   7102  CA  THR A 460     -12.072  60.444  49.178  1.00  0.81           C  
ATOM   7103  C   THR A 460     -11.080  61.488  49.670  1.00  0.81           C  
ATOM   7104  O   THR A 460      -9.867  61.321  49.587  1.00  0.81           O  
ATOM   7105  CB  THR A 460     -12.658  59.714  50.404  1.00  0.81           C  
ATOM   7106  OG1 THR A 460     -11.618  59.043  51.123  1.00  0.81           O  
ATOM   7107  CG2 THR A 460     -13.690  58.717  49.960  1.00  0.81           C  
ATOM   7108  H   THR A 460     -10.628  59.035  48.372  1.00  0.81           H  
ATOM   7109  HA  THR A 460     -12.880  60.980  48.692  1.00  0.81           H  
ATOM   7110  HB  THR A 460     -13.122  60.447  51.059  1.00  0.81           H  
ATOM   7111  HG1 THR A 460     -11.129  59.697  51.637  1.00  0.81           H  
ATOM   7112 1HG2 THR A 460     -14.126  58.222  50.827  1.00  0.81           H  
ATOM   7113 2HG2 THR A 460     -14.435  59.255  49.427  1.00  0.81           H  
ATOM   7114 3HG2 THR A 460     -13.250  57.986  49.311  1.00  0.81           H  
ATOM   7115  N   LEU A 461     -11.600  62.583  50.188  1.00  0.84           N  
ATOM   7116  CA  LEU A 461     -10.729  63.643  50.696  1.00  0.84           C  
ATOM   7117  C   LEU A 461      -9.900  63.156  51.877  1.00  0.84           C  
ATOM   7118  O   LEU A 461     -10.441  62.629  52.850  1.00  0.84           O  
ATOM   7119  CB  LEU A 461     -11.586  64.852  51.063  1.00  0.84           C  
ATOM   7120  CG  LEU A 461     -10.899  66.109  51.524  1.00  0.84           C  
ATOM   7121  CD1 LEU A 461     -10.075  66.632  50.434  1.00  0.84           C  
ATOM   7122  CD2 LEU A 461     -11.959  67.141  51.869  1.00  0.84           C  
ATOM   7123  H   LEU A 461     -12.621  62.664  50.221  1.00  0.84           H  
ATOM   7124  HA  LEU A 461     -10.044  63.941  49.908  1.00  0.84           H  
ATOM   7125 1HB  LEU A 461     -12.154  65.120  50.180  1.00  0.84           H  
ATOM   7126 2HB  LEU A 461     -12.283  64.551  51.847  1.00  0.84           H  
ATOM   7127  HG  LEU A 461     -10.258  65.905  52.388  1.00  0.84           H  
ATOM   7128 1HD1 LEU A 461      -9.594  67.543  50.767  1.00  0.84           H  
ATOM   7129 2HD1 LEU A 461      -9.329  65.910  50.172  1.00  0.84           H  
ATOM   7130 3HD1 LEU A 461     -10.704  66.834  49.570  1.00  0.84           H  
ATOM   7131 1HD2 LEU A 461     -11.472  68.056  52.168  1.00  0.84           H  
ATOM   7132 2HD2 LEU A 461     -12.578  67.337  50.991  1.00  0.84           H  
ATOM   7133 3HD2 LEU A 461     -12.585  66.769  52.678  1.00  0.84           H  
ATOM   7134  N   GLU A 462      -8.584  63.318  51.792  1.00  0.87           N  
ATOM   7135  CA  GLU A 462      -7.725  62.865  52.880  1.00  0.87           C  
ATOM   7136  C   GLU A 462      -7.919  63.827  54.071  1.00  0.87           C  
ATOM   7137  O   GLU A 462      -7.763  65.023  53.892  1.00  0.87           O  
ATOM   7138  CB  GLU A 462      -6.262  62.780  52.409  1.00  0.87           C  
ATOM   7139  CG  GLU A 462      -5.296  62.193  53.446  1.00  0.87           C  
ATOM   7140  CD  GLU A 462      -3.871  61.930  52.932  1.00  0.87           C  
ATOM   7141  OE1 GLU A 462      -3.606  62.094  51.755  1.00  0.87           O  
ATOM   7142  OE2 GLU A 462      -3.054  61.538  53.729  1.00  0.87           O  
ATOM   7143  H   GLU A 462      -8.185  63.755  50.956  1.00  0.87           H  
ATOM   7144  HA  GLU A 462      -8.024  61.858  53.135  1.00  0.87           H  
ATOM   7145 1HB  GLU A 462      -6.204  62.167  51.507  1.00  0.87           H  
ATOM   7146 2HB  GLU A 462      -5.911  63.775  52.144  1.00  0.87           H  
ATOM   7147 1HG  GLU A 462      -5.241  62.878  54.293  1.00  0.87           H  
ATOM   7148 2HG  GLU A 462      -5.712  61.255  53.800  1.00  0.87           H  
ATOM   7149  N   PRO A 463      -8.204  63.365  55.308  1.00  0.90           N  
ATOM   7150  CA  PRO A 463      -8.513  64.200  56.479  1.00  0.90           C  
ATOM   7151  C   PRO A 463      -7.583  65.387  56.749  1.00  0.90           C  
ATOM   7152  O   PRO A 463      -8.043  66.463  57.149  1.00  0.90           O  
ATOM   7153  CB  PRO A 463      -8.385  63.179  57.618  1.00  0.90           C  
ATOM   7154  CG  PRO A 463      -8.796  61.871  56.999  1.00  0.90           C  
ATOM   7155  CD  PRO A 463      -8.233  61.907  55.596  1.00  0.90           C  
ATOM   7156  HA  PRO A 463      -9.551  64.545  56.402  1.00  0.90           H  
ATOM   7157 1HB  PRO A 463      -7.361  63.169  58.014  1.00  0.90           H  
ATOM   7158 2HB  PRO A 463      -9.044  63.473  58.452  1.00  0.90           H  
ATOM   7159 1HG  PRO A 463      -8.408  61.032  57.597  1.00  0.90           H  
ATOM   7160 2HG  PRO A 463      -9.897  61.788  57.018  1.00  0.90           H  
ATOM   7161 1HD  PRO A 463      -7.228  61.471  55.564  1.00  0.90           H  
ATOM   7162 2HD  PRO A 463      -8.954  61.383  54.957  1.00  0.90           H  
ATOM   7163  N   SER A 464      -6.295  65.245  56.461  1.00  0.93           N  
ATOM   7164  CA  SER A 464      -5.366  66.337  56.731  1.00  0.93           C  
ATOM   7165  C   SER A 464      -5.572  67.526  55.793  1.00  0.93           C  
ATOM   7166  O   SER A 464      -5.109  68.637  56.066  1.00  0.93           O  
ATOM   7167  CB  SER A 464      -3.935  65.842  56.647  1.00  0.93           C  
ATOM   7168  OG  SER A 464      -3.572  65.515  55.339  1.00  0.93           O  
ATOM   7169  H   SER A 464      -5.941  64.375  56.089  1.00  0.93           H  
ATOM   7170  HA  SER A 464      -5.542  66.683  57.752  1.00  0.93           H  
ATOM   7171 1HB  SER A 464      -3.262  66.605  57.035  1.00  0.93           H  
ATOM   7172 2HB  SER A 464      -3.831  64.964  57.280  1.00  0.93           H  
ATOM   7173  HG  SER A 464      -4.285  64.975  54.986  1.00  0.93           H  
ATOM   7174  N   GLU A 465      -6.296  67.306  54.700  1.00  0.99           N  
ATOM   7175  CA  GLU A 465      -6.540  68.322  53.694  1.00  0.99           C  
ATOM   7176  C   GLU A 465      -7.374  69.474  54.175  1.00  0.99           C  
ATOM   7177  O   GLU A 465      -7.374  70.516  53.527  1.00  0.99           O  
ATOM   7178  CB  GLU A 465      -7.106  67.710  52.435  1.00  0.99           C  
ATOM   7179  CG  GLU A 465      -6.053  66.876  51.779  1.00  0.99           C  
ATOM   7180  CD  GLU A 465      -4.922  67.754  51.283  1.00  0.99           C  
ATOM   7181  OE1 GLU A 465      -5.185  68.499  50.381  1.00  0.99           O  
ATOM   7182  OE2 GLU A 465      -3.819  67.707  51.813  1.00  0.99           O  
ATOM   7183  H   GLU A 465      -6.703  66.387  54.548  1.00  0.99           H  
ATOM   7184  HA  GLU A 465      -5.572  68.729  53.418  1.00  0.99           H  
ATOM   7185 1HB  GLU A 465      -7.978  67.108  52.659  1.00  0.99           H  
ATOM   7186 2HB  GLU A 465      -7.411  68.494  51.742  1.00  0.99           H  
ATOM   7187 1HG  GLU A 465      -5.662  66.165  52.507  1.00  0.99           H  
ATOM   7188 2HG  GLU A 465      -6.500  66.318  50.968  1.00  0.99           H  
ATOM   7189  N   LEU A 466      -8.147  69.291  55.235  1.00  1.10           N  
ATOM   7190  CA  LEU A 466      -8.913  70.413  55.750  1.00  1.10           C  
ATOM   7191  C   LEU A 466      -8.317  70.882  57.071  1.00  1.10           C  
ATOM   7192  O   LEU A 466      -8.949  71.632  57.810  1.00  1.10           O  
ATOM   7193  CB  LEU A 466     -10.380  70.051  55.887  1.00  1.10           C  
ATOM   7194  CG  LEU A 466     -11.067  69.665  54.554  1.00  1.10           C  
ATOM   7195  CD1 LEU A 466     -12.472  69.259  54.831  1.00  1.10           C  
ATOM   7196  CD2 LEU A 466     -11.033  70.845  53.568  1.00  1.10           C  
ATOM   7197  H   LEU A 466      -8.142  68.396  55.736  1.00  1.10           H  
ATOM   7198  HA  LEU A 466      -8.844  71.241  55.051  1.00  1.10           H  
ATOM   7199 1HB  LEU A 466     -10.476  69.214  56.579  1.00  1.10           H  
ATOM   7200 2HB  LEU A 466     -10.907  70.910  56.302  1.00  1.10           H  
ATOM   7201  HG  LEU A 466     -10.542  68.814  54.124  1.00  1.10           H  
ATOM   7202 1HD1 LEU A 466     -12.967  68.960  53.917  1.00  1.10           H  
ATOM   7203 2HD1 LEU A 466     -12.459  68.433  55.518  1.00  1.10           H  
ATOM   7204 3HD1 LEU A 466     -12.995  70.093  55.257  1.00  1.10           H  
ATOM   7205 1HD2 LEU A 466     -11.515  70.559  52.632  1.00  1.10           H  
ATOM   7206 2HD2 LEU A 466     -11.559  71.690  53.999  1.00  1.10           H  
ATOM   7207 3HD2 LEU A 466     -10.004  71.124  53.368  1.00  1.10           H  
ATOM   7208  N   GLY A 467      -7.098  70.431  57.377  1.00  1.27           N  
ATOM   7209  CA  GLY A 467      -6.458  70.805  58.622  1.00  1.27           C  
ATOM   7210  C   GLY A 467      -5.804  72.175  58.484  1.00  1.27           C  
ATOM   7211  O   GLY A 467      -5.842  72.770  57.410  1.00  1.27           O  
ATOM   7212  H   GLY A 467      -6.584  69.819  56.745  1.00  1.27           H  
ATOM   7213 1HA  GLY A 467      -7.190  70.813  59.424  1.00  1.27           H  
ATOM   7214 2HA  GLY A 467      -5.718  70.043  58.858  1.00  1.27           H  
ATOM   7215  N   PRO A 468      -5.179  72.692  59.545  1.00  1.51           N  
ATOM   7216  CA  PRO A 468      -4.548  73.991  59.604  1.00  1.51           C  
ATOM   7217  C   PRO A 468      -3.322  74.134  58.729  1.00  1.51           C  
ATOM   7218  O   PRO A 468      -2.978  75.240  58.327  1.00  1.51           O  
ATOM   7219  CB  PRO A 468      -4.141  74.066  61.081  1.00  1.51           C  
ATOM   7220  CG  PRO A 468      -4.018  72.660  61.524  1.00  1.51           C  
ATOM   7221  CD  PRO A 468      -5.066  71.920  60.752  1.00  1.51           C  
ATOM   7222  HA  PRO A 468      -5.291  74.767  59.368  1.00  1.51           H  
ATOM   7223 1HB  PRO A 468      -3.207  74.628  61.193  1.00  1.51           H  
ATOM   7224 2HB  PRO A 468      -4.917  74.586  61.652  1.00  1.51           H  
ATOM   7225 1HG  PRO A 468      -2.997  72.294  61.348  1.00  1.51           H  
ATOM   7226 2HG  PRO A 468      -4.194  72.613  62.608  1.00  1.51           H  
ATOM   7227 1HD  PRO A 468      -4.709  70.907  60.569  1.00  1.51           H  
ATOM   7228 2HD  PRO A 468      -6.022  71.946  61.280  1.00  1.51           H  
ATOM   7229  N   LYS A 469      -2.671  73.023  58.399  1.00  1.81           N  
ATOM   7230  CA  LYS A 469      -1.441  73.099  57.618  1.00  1.81           C  
ATOM   7231  C   LYS A 469      -0.538  74.236  58.144  1.00  1.81           C  
ATOM   7232  O   LYS A 469      -0.103  74.226  59.301  1.00  1.81           O  
ATOM   7233  CB  LYS A 469      -1.752  73.265  56.125  1.00  1.81           C  
ATOM   7234  CG  LYS A 469      -2.415  72.044  55.472  1.00  1.81           C  
ATOM   7235  CD  LYS A 469      -2.620  72.274  53.978  1.00  1.81           C  
ATOM   7236  CE  LYS A 469      -3.263  71.067  53.277  1.00  1.81           C  
ATOM   7237  NZ  LYS A 469      -2.361  69.868  53.223  1.00  1.81           N  
ATOM   7238  H   LYS A 469      -3.004  72.124  58.712  1.00  1.81           H  
ATOM   7239  HA  LYS A 469      -0.897  72.163  57.745  1.00  1.81           H  
ATOM   7240 1HB  LYS A 469      -2.409  74.128  55.972  1.00  1.81           H  
ATOM   7241 2HB  LYS A 469      -0.827  73.442  55.577  1.00  1.81           H  
ATOM   7242 1HG  LYS A 469      -1.791  71.163  55.618  1.00  1.81           H  
ATOM   7243 2HG  LYS A 469      -3.388  71.865  55.942  1.00  1.81           H  
ATOM   7244 1HD  LYS A 469      -3.271  73.142  53.840  1.00  1.81           H  
ATOM   7245 2HD  LYS A 469      -1.660  72.486  53.505  1.00  1.81           H  
ATOM   7246 1HE  LYS A 469      -4.182  70.795  53.802  1.00  1.81           H  
ATOM   7247 2HE  LYS A 469      -3.508  71.352  52.260  1.00  1.81           H  
ATOM   7248 1HZ  LYS A 469      -2.855  69.097  52.725  1.00  1.81           H  
ATOM   7249 2HZ  LYS A 469      -1.517  70.096  52.725  1.00  1.81           H  
ATOM   7250 3HZ  LYS A 469      -2.132  69.565  54.156  1.00  1.81           H  
ATOM   7251  N   ALA A 470      -0.283  75.210  57.278  1.00  2.12           N  
ATOM   7252  CA  ALA A 470       0.554  76.374  57.527  1.00  2.12           C  
ATOM   7253  C   ALA A 470      -0.021  77.496  56.692  1.00  2.12           C  
ATOM   7254  O   ALA A 470      -0.838  77.222  55.817  1.00  2.12           O  
ATOM   7255  CB  ALA A 470       2.003  76.112  57.162  1.00  2.12           C  
ATOM   7256  H   ALA A 470      -0.703  75.141  56.368  1.00  2.12           H  
ATOM   7257  HA  ALA A 470       0.490  76.642  58.579  1.00  2.12           H  
ATOM   7258 1HB  ALA A 470       2.591  77.010  57.348  1.00  2.12           H  
ATOM   7259 2HB  ALA A 470       2.387  75.292  57.769  1.00  2.12           H  
ATOM   7260 3HB  ALA A 470       2.073  75.849  56.106  1.00  2.12           H  
ATOM   7261  N   GLU A 471       0.326  78.760  56.989  1.00  2.38           N  
ATOM   7262  CA  GLU A 471      -0.135  79.941  56.214  1.00  2.38           C  
ATOM   7263  C   GLU A 471      -1.626  80.285  56.531  1.00  2.38           C  
ATOM   7264  O   GLU A 471      -1.946  81.405  56.918  1.00  2.38           O  
ATOM   7265  CB  GLU A 471       0.143  79.685  54.718  1.00  2.38           C  
ATOM   7266  CG  GLU A 471       1.647  79.522  54.419  1.00  2.38           C  
ATOM   7267  CD  GLU A 471       1.960  79.007  53.046  1.00  2.38           C  
ATOM   7268  OE1 GLU A 471       1.058  78.678  52.328  1.00  2.38           O  
ATOM   7269  OE2 GLU A 471       3.127  78.907  52.736  1.00  2.38           O  
ATOM   7270  H   GLU A 471       0.974  78.914  57.748  1.00  2.38           H  
ATOM   7271  HA  GLU A 471       0.468  80.801  56.512  1.00  2.38           H  
ATOM   7272 1HB  GLU A 471      -0.442  78.891  54.280  1.00  2.38           H  
ATOM   7273 2HB  GLU A 471      -0.109  80.571  54.186  1.00  2.38           H  
ATOM   7274 1HG  GLU A 471       2.117  80.501  54.527  1.00  2.38           H  
ATOM   7275 2HG  GLU A 471       2.091  78.858  55.155  1.00  2.38           H  
ATOM   7276  N   PHE A 472      -2.496  79.277  56.445  1.00  2.50           N  
ATOM   7277  CA  PHE A 472      -3.926  79.264  56.814  1.00  2.50           C  
ATOM   7278  C   PHE A 472      -4.073  78.573  58.190  1.00  2.50           C  
ATOM   7279  O   PHE A 472      -5.127  78.019  58.543  1.00  2.50           O  
ATOM   7280  CB  PHE A 472      -4.718  78.436  55.823  1.00  2.50           C  
ATOM   7281  CG  PHE A 472      -4.884  78.943  54.399  1.00  2.50           C  
ATOM   7282  CD1 PHE A 472      -4.016  78.566  53.403  1.00  2.50           C  
ATOM   7283  CD2 PHE A 472      -5.987  79.679  54.032  1.00  2.50           C  
ATOM   7284  CE1 PHE A 472      -4.264  78.937  52.104  1.00  2.50           C  
ATOM   7285  CE2 PHE A 472      -6.217  80.043  52.744  1.00  2.50           C  
ATOM   7286  CZ  PHE A 472      -5.362  79.677  51.775  1.00  2.50           C  
ATOM   7287  H   PHE A 472      -2.114  78.412  56.082  1.00  2.50           H  
ATOM   7288  HA  PHE A 472      -4.308  80.284  56.873  1.00  2.50           H  
ATOM   7289 1HB  PHE A 472      -4.244  77.458  55.772  1.00  2.50           H  
ATOM   7290 2HB  PHE A 472      -5.719  78.279  56.231  1.00  2.50           H  
ATOM   7291  HD1 PHE A 472      -3.143  77.952  53.650  1.00  2.50           H  
ATOM   7292  HD2 PHE A 472      -6.689  79.952  54.765  1.00  2.50           H  
ATOM   7293  HE1 PHE A 472      -3.606  78.630  51.348  1.00  2.50           H  
ATOM   7294  HE2 PHE A 472      -7.093  80.610  52.500  1.00  2.50           H  
ATOM   7295  HZ  PHE A 472      -5.562  79.960  50.740  1.00  2.50           H  
ATOM   7296  N   ASN A 473      -2.973  78.581  58.940  1.00  2.43           N  
ATOM   7297  CA  ASN A 473      -2.825  77.914  60.233  1.00  2.43           C  
ATOM   7298  C   ASN A 473      -3.882  78.318  61.256  1.00  2.43           C  
ATOM   7299  O   ASN A 473      -4.280  79.482  61.348  1.00  2.43           O  
ATOM   7300  CB  ASN A 473      -1.416  78.129  60.757  1.00  2.43           C  
ATOM   7301  CG  ASN A 473      -1.071  77.282  61.974  1.00  2.43           C  
ATOM   7302  OD1 ASN A 473      -1.274  77.726  63.111  1.00  2.43           O  
ATOM   7303  ND2 ASN A 473      -0.555  76.078  61.766  1.00  2.43           N  
ATOM   7304  H   ASN A 473      -2.179  79.082  58.572  1.00  2.43           H  
ATOM   7305  HA  ASN A 473      -2.947  76.847  60.077  1.00  2.43           H  
ATOM   7306 1HB  ASN A 473      -0.710  77.916  59.973  1.00  2.43           H  
ATOM   7307 2HB  ASN A 473      -1.293  79.177  61.023  1.00  2.43           H  
ATOM   7308 1HD2 ASN A 473      -0.319  75.502  62.547  1.00  2.43           H  
ATOM   7309 2HD2 ASN A 473      -0.400  75.704  60.826  1.00  2.43           H  
ATOM   7310  N   MET A 474      -4.326  77.320  62.022  1.00  2.21           N  
ATOM   7311  CA  MET A 474      -5.361  77.447  63.039  1.00  2.21           C  
ATOM   7312  C   MET A 474      -5.030  76.616  64.273  1.00  2.21           C  
ATOM   7313  O   MET A 474      -4.334  75.606  64.200  1.00  2.21           O  
ATOM   7314  CB  MET A 474      -6.736  77.017  62.504  1.00  2.21           C  
ATOM   7315  CG  MET A 474      -7.891  77.186  63.514  1.00  2.21           C  
ATOM   7316  SD  MET A 474      -9.444  76.818  62.882  1.00  2.21           S  
ATOM   7317  CE  MET A 474     -10.427  76.844  64.402  1.00  2.21           C  
ATOM   7318  H   MET A 474      -3.926  76.406  61.876  1.00  2.21           H  
ATOM   7319  HA  MET A 474      -5.414  78.490  63.348  1.00  2.21           H  
ATOM   7320 1HB  MET A 474      -6.968  77.559  61.601  1.00  2.21           H  
ATOM   7321 2HB  MET A 474      -6.711  75.959  62.241  1.00  2.21           H  
ATOM   7322 1HG  MET A 474      -7.764  76.531  64.328  1.00  2.21           H  
ATOM   7323 2HG  MET A 474      -7.911  78.208  63.888  1.00  2.21           H  
ATOM   7324 1HE  MET A 474     -11.453  76.624  64.161  1.00  2.21           H  
ATOM   7325 2HE  MET A 474     -10.050  76.098  65.101  1.00  2.21           H  
ATOM   7326 3HE  MET A 474     -10.367  77.831  64.867  1.00  2.21           H  
ATOM   7327  N   ARG A 475      -5.565  77.059  65.404  1.00  1.92           N  
ATOM   7328  CA  ARG A 475      -5.472  76.419  66.713  1.00  1.92           C  
ATOM   7329  C   ARG A 475      -5.946  74.948  66.789  1.00  1.92           C  
ATOM   7330  O   ARG A 475      -5.607  74.244  67.742  1.00  1.92           O  
ATOM   7331  CB  ARG A 475      -6.301  77.244  67.700  1.00  1.92           C  
ATOM   7332  CG  ARG A 475      -7.864  77.236  67.474  1.00  1.92           C  
ATOM   7333  CD  ARG A 475      -8.565  78.260  68.350  1.00  1.92           C  
ATOM   7334  NE  ARG A 475     -10.054  78.294  68.193  1.00  1.92           N  
ATOM   7335  CZ  ARG A 475     -10.914  77.530  68.890  1.00  1.92           C  
ATOM   7336  NH1 ARG A 475     -10.478  76.645  69.763  1.00  1.92           N  
ATOM   7337  NH2 ARG A 475     -12.202  77.696  68.703  1.00  1.92           N  
ATOM   7338  H   ARG A 475      -6.095  77.918  65.354  1.00  1.92           H  
ATOM   7339  HA  ARG A 475      -4.426  76.451  67.021  1.00  1.92           H  
ATOM   7340 1HB  ARG A 475      -6.119  76.882  68.711  1.00  1.92           H  
ATOM   7341 2HB  ARG A 475      -5.975  78.283  67.664  1.00  1.92           H  
ATOM   7342 1HG  ARG A 475      -8.082  77.483  66.446  1.00  1.92           H  
ATOM   7343 2HG  ARG A 475      -8.266  76.248  67.703  1.00  1.92           H  
ATOM   7344 1HD  ARG A 475      -8.342  78.048  69.395  1.00  1.92           H  
ATOM   7345 2HD  ARG A 475      -8.182  79.248  68.100  1.00  1.92           H  
ATOM   7346  HE  ARG A 475     -10.488  78.976  67.551  1.00  1.92           H  
ATOM   7347 1HH1 ARG A 475      -9.485  76.528  69.910  1.00  1.92           H  
ATOM   7348 2HH1 ARG A 475     -11.136  76.085  70.289  1.00  1.92           H  
ATOM   7349 1HH2 ARG A 475     -12.511  78.406  68.026  1.00  1.92           H  
ATOM   7350 2HH2 ARG A 475     -12.859  77.161  69.252  1.00  1.92           H  
ATOM   7351  N   ALA A 476      -6.764  74.498  65.834  1.00  1.65           N  
ATOM   7352  CA  ALA A 476      -7.290  73.138  65.851  1.00  1.65           C  
ATOM   7353  C   ALA A 476      -6.817  72.302  64.653  1.00  1.65           C  
ATOM   7354  O   ALA A 476      -6.851  72.740  63.503  1.00  1.65           O  
ATOM   7355  CB  ALA A 476      -8.785  73.213  65.878  1.00  1.65           C  
ATOM   7356  H   ALA A 476      -6.995  75.104  65.066  1.00  1.65           H  
ATOM   7357  HA  ALA A 476      -6.936  72.642  66.756  1.00  1.65           H  
ATOM   7358 1HB  ALA A 476      -9.205  72.208  65.914  1.00  1.65           H  
ATOM   7359 2HB  ALA A 476      -9.110  73.781  66.750  1.00  1.65           H  
ATOM   7360 3HB  ALA A 476      -9.092  73.720  64.980  1.00  1.65           H  
ATOM   7361  N   LYS A 477      -6.495  71.038  64.940  1.00  1.43           N  
ATOM   7362  CA  LYS A 477      -5.953  70.062  63.986  1.00  1.43           C  
ATOM   7363  C   LYS A 477      -6.811  69.705  62.775  1.00  1.43           C  
ATOM   7364  O   LYS A 477      -6.278  69.310  61.736  1.00  1.43           O  
ATOM   7365  CB  LYS A 477      -5.632  68.773  64.733  1.00  1.43           C  
ATOM   7366  CG  LYS A 477      -4.440  68.884  65.675  1.00  1.43           C  
ATOM   7367  CD  LYS A 477      -4.178  67.572  66.396  1.00  1.43           C  
ATOM   7368  CE  LYS A 477      -2.981  67.687  67.326  1.00  1.43           C  
ATOM   7369  NZ  LYS A 477      -2.726  66.419  68.055  1.00  1.43           N  
ATOM   7370  H   LYS A 477      -6.551  70.756  65.911  1.00  1.43           H  
ATOM   7371  HA  LYS A 477      -5.020  70.473  63.605  1.00  1.43           H  
ATOM   7372 1HB  LYS A 477      -6.499  68.464  65.322  1.00  1.43           H  
ATOM   7373 2HB  LYS A 477      -5.424  67.979  64.016  1.00  1.43           H  
ATOM   7374 1HG  LYS A 477      -3.552  69.158  65.105  1.00  1.43           H  
ATOM   7375 2HG  LYS A 477      -4.633  69.664  66.413  1.00  1.43           H  
ATOM   7376 1HD  LYS A 477      -5.057  67.298  66.983  1.00  1.43           H  
ATOM   7377 2HD  LYS A 477      -3.989  66.783  65.666  1.00  1.43           H  
ATOM   7378 1HE  LYS A 477      -2.098  67.943  66.742  1.00  1.43           H  
ATOM   7379 2HE  LYS A 477      -3.169  68.479  68.050  1.00  1.43           H  
ATOM   7380 1HZ  LYS A 477      -1.928  66.534  68.662  1.00  1.43           H  
ATOM   7381 2HZ  LYS A 477      -3.538  66.180  68.607  1.00  1.43           H  
ATOM   7382 3HZ  LYS A 477      -2.542  65.681  67.391  1.00  1.43           H  
ATOM   7383  N   GLY A 478      -8.123  69.767  62.916  1.00  1.29           N  
ATOM   7384  CA  GLY A 478      -9.006  69.392  61.817  1.00  1.29           C  
ATOM   7385  C   GLY A 478      -9.590  70.575  61.047  1.00  1.29           C  
ATOM   7386  O   GLY A 478     -10.549  70.391  60.279  1.00  1.29           O  
ATOM   7387  H   GLY A 478      -8.508  70.096  63.784  1.00  1.29           H  
ATOM   7388 1HA  GLY A 478      -8.461  68.753  61.123  1.00  1.29           H  
ATOM   7389 2HA  GLY A 478      -9.811  68.779  62.201  1.00  1.29           H  
ATOM   7390  N   LEU A 479      -9.092  71.802  61.316  1.00  1.23           N  
ATOM   7391  CA  LEU A 479      -9.685  72.957  60.640  1.00  1.23           C  
ATOM   7392  C   LEU A 479      -8.704  73.920  59.961  1.00  1.23           C  
ATOM   7393  O   LEU A 479      -7.657  74.267  60.501  1.00  1.23           O  
ATOM   7394  CB  LEU A 479     -10.528  73.712  61.632  1.00  1.23           C  
ATOM   7395  CG  LEU A 479     -11.635  72.922  62.231  1.00  1.23           C  
ATOM   7396  CD1 LEU A 479     -11.214  72.400  63.472  1.00  1.23           C  
ATOM   7397  CD2 LEU A 479     -12.770  73.750  62.425  1.00  1.23           C  
ATOM   7398  H   LEU A 479      -8.316  71.939  61.965  1.00  1.23           H  
ATOM   7399  HA  LEU A 479     -10.344  72.586  59.856  1.00  1.23           H  
ATOM   7400 1HB  LEU A 479      -9.886  74.028  62.438  1.00  1.23           H  
ATOM   7401 2HB  LEU A 479     -10.931  74.557  61.139  1.00  1.23           H  
ATOM   7402  HG  LEU A 479     -11.877  72.103  61.601  1.00  1.23           H  
ATOM   7403 1HD1 LEU A 479     -12.027  71.841  63.870  1.00  1.23           H  
ATOM   7404 2HD1 LEU A 479     -10.349  71.773  63.375  1.00  1.23           H  
ATOM   7405 3HD1 LEU A 479     -10.996  73.236  64.103  1.00  1.23           H  
ATOM   7406 1HD2 LEU A 479     -13.574  73.173  62.885  1.00  1.23           H  
ATOM   7407 2HD2 LEU A 479     -12.448  74.542  63.073  1.00  1.23           H  
ATOM   7408 3HD2 LEU A 479     -13.104  74.151  61.479  1.00  1.23           H  
ATOM   7409  N   PHE A 480      -9.125  74.406  58.792  1.00  1.25           N  
ATOM   7410  CA  PHE A 480      -8.399  75.335  57.927  1.00  1.25           C  
ATOM   7411  C   PHE A 480      -8.958  76.776  58.043  1.00  1.25           C  
ATOM   7412  O   PHE A 480     -10.158  76.994  57.876  1.00  1.25           O  
ATOM   7413  CB  PHE A 480      -8.547  74.749  56.516  1.00  1.25           C  
ATOM   7414  CG  PHE A 480      -7.874  75.368  55.391  1.00  1.25           C  
ATOM   7415  CD1 PHE A 480      -6.510  75.291  55.265  1.00  1.25           C  
ATOM   7416  CD2 PHE A 480      -8.604  75.970  54.404  1.00  1.25           C  
ATOM   7417  CE1 PHE A 480      -5.903  75.821  54.172  1.00  1.25           C  
ATOM   7418  CE2 PHE A 480      -7.999  76.513  53.311  1.00  1.25           C  
ATOM   7419  CZ  PHE A 480      -6.659  76.444  53.198  1.00  1.25           C  
ATOM   7420  H   PHE A 480     -10.020  74.065  58.442  1.00  1.25           H  
ATOM   7421  HA  PHE A 480      -7.346  75.336  58.213  1.00  1.25           H  
ATOM   7422 1HB  PHE A 480      -8.196  73.724  56.557  1.00  1.25           H  
ATOM   7423 2HB  PHE A 480      -9.610  74.689  56.280  1.00  1.25           H  
ATOM   7424  HD1 PHE A 480      -5.921  74.794  56.039  1.00  1.25           H  
ATOM   7425  HD2 PHE A 480      -9.680  76.011  54.504  1.00  1.25           H  
ATOM   7426  HE1 PHE A 480      -4.819  75.755  54.072  1.00  1.25           H  
ATOM   7427  HE2 PHE A 480      -8.591  76.994  52.531  1.00  1.25           H  
ATOM   7428  HZ  PHE A 480      -6.175  76.871  52.323  1.00  1.25           H  
ATOM   7429  N   ASP A 481      -8.123  77.769  58.366  1.00  1.36           N  
ATOM   7430  CA  ASP A 481      -8.623  79.146  58.552  1.00  1.36           C  
ATOM   7431  C   ASP A 481      -8.629  79.957  57.265  1.00  1.36           C  
ATOM   7432  O   ASP A 481      -7.574  80.305  56.757  1.00  1.36           O  
ATOM   7433  CB  ASP A 481      -7.836  79.873  59.647  1.00  1.36           C  
ATOM   7434  CG  ASP A 481      -8.300  81.323  59.945  1.00  1.36           C  
ATOM   7435  OD1 ASP A 481      -8.944  81.945  59.109  1.00  1.36           O  
ATOM   7436  OD2 ASP A 481      -8.029  81.791  61.028  1.00  1.36           O  
ATOM   7437  H   ASP A 481      -7.117  77.608  58.471  1.00  1.36           H  
ATOM   7438  HA  ASP A 481      -9.653  79.076  58.891  1.00  1.36           H  
ATOM   7439 1HB  ASP A 481      -7.925  79.311  60.567  1.00  1.36           H  
ATOM   7440 2HB  ASP A 481      -6.773  79.892  59.388  1.00  1.36           H  
ATOM   7441  N   ILE A 482      -9.813  80.265  56.734  1.00  1.53           N  
ATOM   7442  CA  ILE A 482      -9.908  80.925  55.442  1.00  1.53           C  
ATOM   7443  C   ILE A 482     -10.329  82.382  55.540  1.00  1.53           C  
ATOM   7444  O   ILE A 482     -10.761  82.991  54.552  1.00  1.53           O  
ATOM   7445  CB  ILE A 482     -10.799  80.125  54.485  1.00  1.53           C  
ATOM   7446  CG1 ILE A 482     -12.191  79.932  55.009  1.00  1.53           C  
ATOM   7447  CG2 ILE A 482     -10.163  78.838  54.228  1.00  1.53           C  
ATOM   7448  CD1 ILE A 482     -13.133  79.336  53.979  1.00  1.53           C  
ATOM   7449  H   ILE A 482     -10.679  80.047  57.232  1.00  1.53           H  
ATOM   7450  HA  ILE A 482      -8.918  80.912  54.993  1.00  1.53           H  
ATOM   7451  HB  ILE A 482     -10.893  80.672  53.571  1.00  1.53           H  
ATOM   7452 1HG1 ILE A 482     -12.155  79.265  55.874  1.00  1.53           H  
ATOM   7453 2HG1 ILE A 482     -12.581  80.891  55.330  1.00  1.53           H  
ATOM   7454 1HG2 ILE A 482     -10.760  78.263  53.520  1.00  1.53           H  
ATOM   7455 2HG2 ILE A 482      -9.173  79.021  53.814  1.00  1.53           H  
ATOM   7456 3HG2 ILE A 482     -10.079  78.292  55.167  1.00  1.53           H  
ATOM   7457 1HD1 ILE A 482     -14.116  79.213  54.405  1.00  1.53           H  
ATOM   7458 2HD1 ILE A 482     -13.195  79.998  53.115  1.00  1.53           H  
ATOM   7459 3HD1 ILE A 482     -12.757  78.365  53.663  1.00  1.53           H  
ATOM   7460  N   SER A 483     -10.063  82.981  56.705  1.00  1.74           N  
ATOM   7461  CA  SER A 483     -10.316  84.403  56.928  1.00  1.74           C  
ATOM   7462  C   SER A 483      -9.349  85.260  56.101  1.00  1.74           C  
ATOM   7463  O   SER A 483      -9.515  86.470  55.986  1.00  1.74           O  
ATOM   7464  CB  SER A 483     -10.228  84.757  58.402  1.00  1.74           C  
ATOM   7465  OG  SER A 483      -8.932  84.637  58.887  1.00  1.74           O  
ATOM   7466  H   SER A 483      -9.682  82.431  57.490  1.00  1.74           H  
ATOM   7467  HA  SER A 483     -11.330  84.620  56.604  1.00  1.74           H  
ATOM   7468 1HB  SER A 483     -10.583  85.777  58.547  1.00  1.74           H  
ATOM   7469 2HB  SER A 483     -10.882  84.099  58.965  1.00  1.74           H  
ATOM   7470  HG  SER A 483      -8.818  83.672  59.049  1.00  1.74           H  
ATOM   7471  N   VAL A 484      -8.335  84.613  55.515  1.00  1.96           N  
ATOM   7472  CA  VAL A 484      -7.359  85.257  54.649  1.00  1.96           C  
ATOM   7473  C   VAL A 484      -7.885  85.350  53.206  1.00  1.96           C  
ATOM   7474  O   VAL A 484      -7.267  86.000  52.351  1.00  1.96           O  
ATOM   7475  CB  VAL A 484      -6.039  84.465  54.659  1.00  1.96           C  
ATOM   7476  CG1 VAL A 484      -5.505  84.365  56.069  1.00  1.96           C  
ATOM   7477  CG2 VAL A 484      -6.262  83.091  54.089  1.00  1.96           C  
ATOM   7478  H   VAL A 484      -8.248  83.624  55.689  1.00  1.96           H  
ATOM   7479  HA  VAL A 484      -7.174  86.266  55.021  1.00  1.96           H  
ATOM   7480  HB  VAL A 484      -5.297  84.994  54.057  1.00  1.96           H  
ATOM   7481 1HG1 VAL A 484      -4.561  83.809  56.061  1.00  1.96           H  
ATOM   7482 2HG1 VAL A 484      -5.337  85.365  56.466  1.00  1.96           H  
ATOM   7483 3HG1 VAL A 484      -6.231  83.837  56.697  1.00  1.96           H  
ATOM   7484 1HG2 VAL A 484      -5.317  82.548  54.099  1.00  1.96           H  
ATOM   7485 2HG2 VAL A 484      -6.998  82.560  54.695  1.00  1.96           H  
ATOM   7486 3HG2 VAL A 484      -6.620  83.172  53.066  1.00  1.96           H  
ATOM   7487  N   LEU A 485      -9.007  84.664  52.926  1.00  2.11           N  
ATOM   7488  CA  LEU A 485      -9.624  84.701  51.606  1.00  2.11           C  
ATOM   7489  C   LEU A 485     -10.851  85.606  51.699  1.00  2.11           C  
ATOM   7490  O   LEU A 485     -11.161  86.378  50.790  1.00  2.11           O  
ATOM   7491  CB  LEU A 485     -10.102  83.307  51.184  1.00  2.11           C  
ATOM   7492  CG  LEU A 485      -9.047  82.229  51.142  1.00  2.11           C  
ATOM   7493  CD1 LEU A 485      -9.679  80.905  50.747  1.00  2.11           C  
ATOM   7494  CD2 LEU A 485      -7.966  82.607  50.195  1.00  2.11           C  
ATOM   7495  H   LEU A 485      -9.466  84.125  53.652  1.00  2.11           H  
ATOM   7496  HA  LEU A 485      -8.921  85.105  50.879  1.00  2.11           H  
ATOM   7497 1HB  LEU A 485     -10.874  82.981  51.884  1.00  2.11           H  
ATOM   7498 2HB  LEU A 485     -10.546  83.378  50.194  1.00  2.11           H  
ATOM   7499  HG  LEU A 485      -8.638  82.116  52.138  1.00  2.11           H  
ATOM   7500 1HD1 LEU A 485      -8.917  80.124  50.744  1.00  2.11           H  
ATOM   7501 2HD1 LEU A 485     -10.458  80.636  51.433  1.00  2.11           H  
ATOM   7502 3HD1 LEU A 485     -10.106  80.991  49.749  1.00  2.11           H  
ATOM   7503 1HD2 LEU A 485      -7.204  81.831  50.186  1.00  2.11           H  
ATOM   7504 2HD2 LEU A 485      -8.370  82.718  49.190  1.00  2.11           H  
ATOM   7505 3HD2 LEU A 485      -7.526  83.541  50.507  1.00  2.11           H  
ATOM   7506  N   ALA A 486     -11.542  85.483  52.833  1.00  2.16           N  
ATOM   7507  CA  ALA A 486     -12.765  86.213  53.144  1.00  2.16           C  
ATOM   7508  C   ALA A 486     -12.492  87.681  53.410  1.00  2.16           C  
ATOM   7509  O   ALA A 486     -11.397  88.055  53.824  1.00  2.16           O  
ATOM   7510  CB  ALA A 486     -13.424  85.613  54.356  1.00  2.16           C  
ATOM   7511  H   ALA A 486     -11.212  84.805  53.517  1.00  2.16           H  
ATOM   7512  HA  ALA A 486     -13.432  86.132  52.286  1.00  2.16           H  
ATOM   7513 1HB  ALA A 486     -14.340  86.139  54.560  1.00  2.16           H  
ATOM   7514 2HB  ALA A 486     -13.628  84.564  54.165  1.00  2.16           H  
ATOM   7515 3HB  ALA A 486     -12.763  85.701  55.211  1.00  2.16           H  
ATOM   7516  N   SER A 487     -13.499  88.534  53.260  1.00  2.10           N  
ATOM   7517  CA  SER A 487     -13.289  89.955  53.546  1.00  2.10           C  
ATOM   7518  C   SER A 487     -13.328  90.290  55.044  1.00  2.10           C  
ATOM   7519  O   SER A 487     -14.215  90.995  55.540  1.00  2.10           O  
ATOM   7520  CB  SER A 487     -14.306  90.761  52.810  1.00  2.10           C  
ATOM   7521  OG  SER A 487     -14.143  90.601  51.425  1.00  2.10           O  
ATOM   7522  H   SER A 487     -14.397  88.212  52.926  1.00  2.10           H  
ATOM   7523  HA  SER A 487     -12.303  90.232  53.168  1.00  2.10           H  
ATOM   7524 1HB  SER A 487     -15.303  90.440  53.112  1.00  2.10           H  
ATOM   7525 2HB  SER A 487     -14.204  91.804  53.076  1.00  2.10           H  
ATOM   7526  HG  SER A 487     -13.199  90.707  51.262  1.00  2.10           H  
ATOM   7527  N   GLY A 488     -12.357  89.728  55.757  1.00  1.93           N  
ATOM   7528  CA  GLY A 488     -12.151  89.885  57.191  1.00  1.93           C  
ATOM   7529  C   GLY A 488     -13.011  88.980  58.073  1.00  1.93           C  
ATOM   7530  O   GLY A 488     -12.878  89.010  59.293  1.00  1.93           O  
ATOM   7531  H   GLY A 488     -11.698  89.156  55.232  1.00  1.93           H  
ATOM   7532 1HA  GLY A 488     -11.099  89.703  57.414  1.00  1.93           H  
ATOM   7533 2HA  GLY A 488     -12.348  90.918  57.453  1.00  1.93           H  
ATOM   7534  N   MET A 489     -13.882  88.174  57.476  1.00  1.72           N  
ATOM   7535  CA  MET A 489     -14.767  87.322  58.266  1.00  1.72           C  
ATOM   7536  C   MET A 489     -14.003  86.114  58.820  1.00  1.72           C  
ATOM   7537  O   MET A 489     -13.262  85.473  58.076  1.00  1.72           O  
ATOM   7538  CB  MET A 489     -15.933  86.852  57.407  1.00  1.72           C  
ATOM   7539  CG  MET A 489     -16.857  87.944  56.938  1.00  1.72           C  
ATOM   7540  SD  MET A 489     -18.240  87.305  55.943  1.00  1.72           S  
ATOM   7541  CE  MET A 489     -17.464  87.053  54.355  1.00  1.72           C  
ATOM   7542  H   MET A 489     -13.935  88.181  56.468  1.00  1.72           H  
ATOM   7543  HA  MET A 489     -15.158  87.929  59.076  1.00  1.72           H  
ATOM   7544 1HB  MET A 489     -15.558  86.339  56.535  1.00  1.72           H  
ATOM   7545 2HB  MET A 489     -16.533  86.136  57.969  1.00  1.72           H  
ATOM   7546 1HG  MET A 489     -17.248  88.501  57.788  1.00  1.72           H  
ATOM   7547 2HG  MET A 489     -16.287  88.639  56.320  1.00  1.72           H  
ATOM   7548 1HE  MET A 489     -18.197  86.685  53.647  1.00  1.72           H  
ATOM   7549 2HE  MET A 489     -17.070  88.002  53.986  1.00  1.72           H  
ATOM   7550 3HE  MET A 489     -16.662  86.338  54.450  1.00  1.72           H  
ATOM   7551  N   PRO A 490     -14.240  85.683  60.077  1.00  1.49           N  
ATOM   7552  CA  PRO A 490     -13.586  84.558  60.736  1.00  1.49           C  
ATOM   7553  C   PRO A 490     -14.156  83.230  60.279  1.00  1.49           C  
ATOM   7554  O   PRO A 490     -14.673  82.448  61.089  1.00  1.49           O  
ATOM   7555  CB  PRO A 490     -13.916  84.815  62.206  1.00  1.49           C  
ATOM   7556  CG  PRO A 490     -15.269  85.464  62.155  1.00  1.49           C  
ATOM   7557  CD  PRO A 490     -15.225  86.361  60.927  1.00  1.49           C  
ATOM   7558  HA  PRO A 490     -12.503  84.606  60.557  1.00  1.49           H  
ATOM   7559 1HB  PRO A 490     -13.917  83.873  62.771  1.00  1.49           H  
ATOM   7560 2HB  PRO A 490     -13.150  85.463  62.662  1.00  1.49           H  
ATOM   7561 1HG  PRO A 490     -16.019  84.692  62.075  1.00  1.49           H  
ATOM   7562 2HG  PRO A 490     -15.460  86.009  63.086  1.00  1.49           H  
ATOM   7563 1HD  PRO A 490     -16.204  86.435  60.450  1.00  1.49           H  
ATOM   7564 2HD  PRO A 490     -14.853  87.315  61.222  1.00  1.49           H  
ATOM   7565  N   ILE A 491     -14.048  82.972  58.978  1.00  1.29           N  
ATOM   7566  CA  ILE A 491     -14.611  81.761  58.412  1.00  1.29           C  
ATOM   7567  C   ILE A 491     -13.608  80.632  58.471  1.00  1.29           C  
ATOM   7568  O   ILE A 491     -12.501  80.735  57.930  1.00  1.29           O  
ATOM   7569  CB  ILE A 491     -15.061  81.951  56.949  1.00  1.29           C  
ATOM   7570  CG1 ILE A 491     -16.129  83.033  56.827  1.00  1.29           C  
ATOM   7571  CG2 ILE A 491     -15.657  80.638  56.456  1.00  1.29           C  
ATOM   7572  CD1 ILE A 491     -16.473  83.430  55.438  1.00  1.29           C  
ATOM   7573  H   ILE A 491     -13.588  83.657  58.384  1.00  1.29           H  
ATOM   7574  HA  ILE A 491     -15.475  81.465  58.999  1.00  1.29           H  
ATOM   7575  HB  ILE A 491     -14.213  82.244  56.337  1.00  1.29           H  
ATOM   7576 1HG1 ILE A 491     -17.015  82.672  57.229  1.00  1.29           H  
ATOM   7577 2HG1 ILE A 491     -15.806  83.907  57.383  1.00  1.29           H  
ATOM   7578 1HG2 ILE A 491     -15.982  80.751  55.422  1.00  1.29           H  
ATOM   7579 2HG2 ILE A 491     -14.914  79.850  56.522  1.00  1.29           H  
ATOM   7580 3HG2 ILE A 491     -16.512  80.376  57.080  1.00  1.29           H  
ATOM   7581 1HD1 ILE A 491     -17.258  84.184  55.467  1.00  1.29           H  
ATOM   7582 2HD1 ILE A 491     -15.608  83.827  54.949  1.00  1.29           H  
ATOM   7583 3HD1 ILE A 491     -16.831  82.557  54.890  1.00  1.29           H  
ATOM   7584  N   ILE A 492     -14.003  79.572  59.149  1.00  1.13           N  
ATOM   7585  CA  ILE A 492     -13.166  78.406  59.315  1.00  1.13           C  
ATOM   7586  C   ILE A 492     -13.742  77.230  58.531  1.00  1.13           C  
ATOM   7587  O   ILE A 492     -14.933  76.946  58.627  1.00  1.13           O  
ATOM   7588  CB  ILE A 492     -13.057  78.028  60.780  1.00  1.13           C  
ATOM   7589  CG1 ILE A 492     -12.589  79.214  61.650  1.00  1.13           C  
ATOM   7590  CG2 ILE A 492     -12.193  76.892  60.904  1.00  1.13           C  
ATOM   7591  CD1 ILE A 492     -11.259  79.806  61.285  1.00  1.13           C  
ATOM   7592  H   ILE A 492     -14.927  79.596  59.583  1.00  1.13           H  
ATOM   7593  HA  ILE A 492     -12.170  78.618  58.929  1.00  1.13           H  
ATOM   7594  HB  ILE A 492     -14.019  77.764  61.137  1.00  1.13           H  
ATOM   7595 1HG1 ILE A 492     -13.348  80.003  61.598  1.00  1.13           H  
ATOM   7596 2HG1 ILE A 492     -12.523  78.864  62.679  1.00  1.13           H  
ATOM   7597 1HG2 ILE A 492     -12.154  76.609  61.935  1.00  1.13           H  
ATOM   7598 2HG2 ILE A 492     -12.585  76.073  60.319  1.00  1.13           H  
ATOM   7599 3HG2 ILE A 492     -11.197  77.148  60.543  1.00  1.13           H  
ATOM   7600 1HD1 ILE A 492     -11.025  80.623  61.969  1.00  1.13           H  
ATOM   7601 2HD1 ILE A 492     -10.487  79.053  61.352  1.00  1.13           H  
ATOM   7602 3HD1 ILE A 492     -11.292  80.193  60.270  1.00  1.13           H  
ATOM   7603  N   LEU A 493     -12.916  76.560  57.747  1.00  1.01           N  
ATOM   7604  CA  LEU A 493     -13.356  75.431  56.943  1.00  1.01           C  
ATOM   7605  C   LEU A 493     -12.964  74.048  57.474  1.00  1.01           C  
ATOM   7606  O   LEU A 493     -11.794  73.770  57.760  1.00  1.01           O  
ATOM   7607  CB  LEU A 493     -12.819  75.585  55.536  1.00  1.01           C  
ATOM   7608  CG  LEU A 493     -13.044  74.431  54.667  1.00  1.01           C  
ATOM   7609  CD1 LEU A 493     -14.440  74.262  54.426  1.00  1.01           C  
ATOM   7610  CD2 LEU A 493     -12.360  74.628  53.413  1.00  1.01           C  
ATOM   7611  H   LEU A 493     -11.937  76.822  57.716  1.00  1.01           H  
ATOM   7612  HA  LEU A 493     -14.442  75.469  56.889  1.00  1.01           H  
ATOM   7613 1HB  LEU A 493     -13.308  76.439  55.077  1.00  1.01           H  
ATOM   7614 2HB  LEU A 493     -11.751  75.784  55.588  1.00  1.01           H  
ATOM   7615  HG  LEU A 493     -12.670  73.532  55.154  1.00  1.01           H  
ATOM   7616 1HD1 LEU A 493     -14.516  73.427  53.811  1.00  1.01           H  
ATOM   7617 2HD1 LEU A 493     -14.985  74.099  55.334  1.00  1.01           H  
ATOM   7618 3HD1 LEU A 493     -14.823  75.123  53.936  1.00  1.01           H  
ATOM   7619 1HD2 LEU A 493     -12.544  73.754  52.797  1.00  1.01           H  
ATOM   7620 2HD2 LEU A 493     -12.743  75.521  52.918  1.00  1.01           H  
ATOM   7621 3HD2 LEU A 493     -11.302  74.736  53.594  1.00  1.01           H  
ATOM   7622  N   THR A 494     -13.961  73.172  57.600  1.00  0.93           N  
ATOM   7623  CA  THR A 494     -13.705  71.802  58.014  1.00  0.93           C  
ATOM   7624  C   THR A 494     -14.629  70.826  57.289  1.00  0.93           C  
ATOM   7625  O   THR A 494     -15.334  71.182  56.341  1.00  0.93           O  
ATOM   7626  CB  THR A 494     -13.857  71.638  59.530  1.00  0.93           C  
ATOM   7627  OG1 THR A 494     -13.338  70.341  59.919  1.00  0.93           O  
ATOM   7628  CG2 THR A 494     -15.321  71.779  59.971  1.00  0.93           C  
ATOM   7629  H   THR A 494     -14.914  73.474  57.393  1.00  0.93           H  
ATOM   7630  HA  THR A 494     -12.679  71.547  57.755  1.00  0.93           H  
ATOM   7631  HB  THR A 494     -13.287  72.398  59.992  1.00  0.93           H  
ATOM   7632  HG1 THR A 494     -12.328  70.386  59.978  1.00  0.93           H  
ATOM   7633 1HG2 THR A 494     -15.386  71.682  61.051  1.00  0.93           H  
ATOM   7634 2HG2 THR A 494     -15.686  72.754  59.661  1.00  0.93           H  
ATOM   7635 3HG2 THR A 494     -15.932  71.025  59.515  1.00  0.93           H  
ATOM   7636  N   LYS A 495     -14.572  69.571  57.704  1.00  0.89           N  
ATOM   7637  CA  LYS A 495     -15.402  68.521  57.141  1.00  0.89           C  
ATOM   7638  C   LYS A 495     -16.735  68.546  57.873  1.00  0.89           C  
ATOM   7639  O   LYS A 495     -16.772  68.777  59.089  1.00  0.89           O  
ATOM   7640  CB  LYS A 495     -14.724  67.157  57.229  1.00  0.89           C  
ATOM   7641  CG  LYS A 495     -15.450  66.025  56.502  1.00  0.89           C  
ATOM   7642  CD  LYS A 495     -14.623  64.756  56.560  1.00  0.89           C  
ATOM   7643  CE  LYS A 495     -13.413  64.808  55.623  1.00  0.89           C  
ATOM   7644  NZ  LYS A 495     -12.541  63.595  55.763  1.00  0.89           N  
ATOM   7645  H   LYS A 495     -13.962  69.386  58.488  1.00  0.89           H  
ATOM   7646  HA  LYS A 495     -15.593  68.741  56.089  1.00  0.89           H  
ATOM   7647 1HB  LYS A 495     -13.720  67.207  56.848  1.00  0.89           H  
ATOM   7648 2HB  LYS A 495     -14.649  66.865  58.276  1.00  0.89           H  
ATOM   7649 1HG  LYS A 495     -16.412  65.834  56.986  1.00  0.89           H  
ATOM   7650 2HG  LYS A 495     -15.632  66.299  55.462  1.00  0.89           H  
ATOM   7651 1HD  LYS A 495     -14.268  64.586  57.578  1.00  0.89           H  
ATOM   7652 2HD  LYS A 495     -15.240  63.914  56.253  1.00  0.89           H  
ATOM   7653 1HE  LYS A 495     -13.769  64.868  54.596  1.00  0.89           H  
ATOM   7654 2HE  LYS A 495     -12.815  65.691  55.844  1.00  0.89           H  
ATOM   7655 1HZ  LYS A 495     -11.770  63.675  55.121  1.00  0.89           H  
ATOM   7656 2HZ  LYS A 495     -12.208  63.586  56.727  1.00  0.89           H  
ATOM   7657 3HZ  LYS A 495     -13.032  62.712  55.556  1.00  0.89           H  
ATOM   7658  N   SER A 496     -17.814  68.319  57.148  1.00  0.88           N  
ATOM   7659  CA  SER A 496     -19.139  68.332  57.759  1.00  0.88           C  
ATOM   7660  C   SER A 496     -19.266  67.602  59.089  1.00  0.88           C  
ATOM   7661  O   SER A 496     -18.682  66.533  59.322  1.00  0.88           O  
ATOM   7662  CB  SER A 496     -20.125  67.771  56.795  1.00  0.88           C  
ATOM   7663  OG  SER A 496     -21.397  67.657  57.358  1.00  0.88           O  
ATOM   7664  H   SER A 496     -17.726  68.170  56.134  1.00  0.88           H  
ATOM   7665  HA  SER A 496     -19.408  69.360  57.943  1.00  0.88           H  
ATOM   7666 1HB  SER A 496     -20.147  68.439  55.985  1.00  0.88           H  
ATOM   7667 2HB  SER A 496     -19.791  66.799  56.419  1.00  0.88           H  
ATOM   7668  HG  SER A 496     -21.470  66.712  57.653  1.00  0.88           H  
ATOM   7669  N   ARG A 497     -20.003  68.267  59.990  1.00  0.91           N  
ATOM   7670  CA  ARG A 497     -20.317  67.824  61.339  1.00  0.91           C  
ATOM   7671  C   ARG A 497     -19.099  67.639  62.213  1.00  0.91           C  
ATOM   7672  O   ARG A 497     -19.174  66.974  63.243  1.00  0.91           O  
ATOM   7673  CB  ARG A 497     -21.147  66.559  61.304  1.00  0.91           C  
ATOM   7674  CG  ARG A 497     -22.507  66.710  60.652  1.00  0.91           C  
ATOM   7675  CD  ARG A 497     -23.411  67.522  61.497  1.00  0.91           C  
ATOM   7676  NE  ARG A 497     -24.692  67.782  60.868  1.00  0.91           N  
ATOM   7677  CZ  ARG A 497     -25.767  66.962  60.901  1.00  0.91           C  
ATOM   7678  NH1 ARG A 497     -25.730  65.787  61.513  1.00  0.91           N  
ATOM   7679  NH2 ARG A 497     -26.877  67.342  60.298  1.00  0.91           N  
ATOM   7680  H   ARG A 497     -20.392  69.163  59.714  1.00  0.91           H  
ATOM   7681  HA  ARG A 497     -20.932  68.599  61.800  1.00  0.91           H  
ATOM   7682 1HB  ARG A 497     -20.615  65.776  60.769  1.00  0.91           H  
ATOM   7683 2HB  ARG A 497     -21.310  66.210  62.324  1.00  0.91           H  
ATOM   7684 1HG  ARG A 497     -22.405  67.190  59.685  1.00  0.91           H  
ATOM   7685 2HG  ARG A 497     -22.946  65.716  60.520  1.00  0.91           H  
ATOM   7686 1HD  ARG A 497     -23.595  66.973  62.411  1.00  0.91           H  
ATOM   7687 2HD  ARG A 497     -22.944  68.480  61.735  1.00  0.91           H  
ATOM   7688  HE  ARG A 497     -24.794  68.659  60.377  1.00  0.91           H  
ATOM   7689 1HH1 ARG A 497     -24.870  65.433  61.965  1.00  0.91           H  
ATOM   7690 2HH1 ARG A 497     -26.550  65.201  61.511  1.00  0.91           H  
ATOM   7691 1HH2 ARG A 497     -26.906  68.224  59.813  1.00  0.91           H  
ATOM   7692 2HH2 ARG A 497     -27.689  66.743  60.314  1.00  0.91           H  
ATOM   7693  N   PHE A 498     -17.996  68.300  61.841  1.00  0.97           N  
ATOM   7694  CA  PHE A 498     -16.767  68.274  62.616  1.00  0.97           C  
ATOM   7695  C   PHE A 498     -16.172  66.861  62.747  1.00  0.97           C  
ATOM   7696  O   PHE A 498     -15.401  66.593  63.678  1.00  0.97           O  
ATOM   7697  CB  PHE A 498     -17.011  68.853  64.033  1.00  0.97           C  
ATOM   7698  CG  PHE A 498     -17.394  70.322  64.167  1.00  0.97           C  
ATOM   7699  CD1 PHE A 498     -18.690  70.724  64.505  1.00  0.97           C  
ATOM   7700  CD2 PHE A 498     -16.430  71.302  64.004  1.00  0.97           C  
ATOM   7701  CE1 PHE A 498     -18.984  72.082  64.664  1.00  0.97           C  
ATOM   7702  CE2 PHE A 498     -16.731  72.631  64.159  1.00  0.97           C  
ATOM   7703  CZ  PHE A 498     -18.003  73.030  64.492  1.00  0.97           C  
ATOM   7704  H   PHE A 498     -17.982  68.787  60.944  1.00  0.97           H  
ATOM   7705  HA  PHE A 498     -16.036  68.903  62.102  1.00  0.97           H  
ATOM   7706 1HB  PHE A 498     -17.764  68.280  64.553  1.00  0.97           H  
ATOM   7707 2HB  PHE A 498     -16.140  68.718  64.600  1.00  0.97           H  
ATOM   7708  HD1 PHE A 498     -19.465  69.967  64.653  1.00  0.97           H  
ATOM   7709  HD2 PHE A 498     -15.416  71.005  63.753  1.00  0.97           H  
ATOM   7710  HE1 PHE A 498     -19.980  72.399  64.929  1.00  0.97           H  
ATOM   7711  HE2 PHE A 498     -15.964  73.357  64.016  1.00  0.97           H  
ATOM   7712  HZ  PHE A 498     -18.231  74.093  64.617  1.00  0.97           H  
ATOM   7713  N   LEU A 499     -16.454  65.985  61.765  1.00  1.06           N  
ATOM   7714  CA  LEU A 499     -16.002  64.586  61.777  1.00  1.06           C  
ATOM   7715  C   LEU A 499     -14.530  64.345  62.117  1.00  1.06           C  
ATOM   7716  O   LEU A 499     -14.221  63.438  62.888  1.00  1.06           O  
ATOM   7717  CB  LEU A 499     -16.276  63.956  60.407  1.00  1.06           C  
ATOM   7718  CG  LEU A 499     -15.863  62.477  60.230  1.00  1.06           C  
ATOM   7719  CD1 LEU A 499     -16.637  61.611  61.206  1.00  1.06           C  
ATOM   7720  CD2 LEU A 499     -16.155  62.061  58.795  1.00  1.06           C  
ATOM   7721  H   LEU A 499     -17.081  66.280  61.009  1.00  1.06           H  
ATOM   7722  HA  LEU A 499     -16.601  64.060  62.519  1.00  1.06           H  
ATOM   7723 1HB  LEU A 499     -17.349  64.034  60.198  1.00  1.06           H  
ATOM   7724 2HB  LEU A 499     -15.747  64.533  59.650  1.00  1.06           H  
ATOM   7725  HG  LEU A 499     -14.794  62.358  60.435  1.00  1.06           H  
ATOM   7726 1HD1 LEU A 499     -16.357  60.579  61.077  1.00  1.06           H  
ATOM   7727 2HD1 LEU A 499     -16.415  61.921  62.225  1.00  1.06           H  
ATOM   7728 3HD1 LEU A 499     -17.693  61.719  61.015  1.00  1.06           H  
ATOM   7729 1HD2 LEU A 499     -15.877  61.036  58.650  1.00  1.06           H  
ATOM   7730 2HD2 LEU A 499     -17.211  62.183  58.586  1.00  1.06           H  
ATOM   7731 3HD2 LEU A 499     -15.592  62.673  58.132  1.00  1.06           H  
ATOM   7732  N   ASP A 500     -13.630  65.137  61.544  1.00  1.18           N  
ATOM   7733  CA  ASP A 500     -12.195  64.945  61.761  1.00  1.18           C  
ATOM   7734  C   ASP A 500     -11.578  65.963  62.713  1.00  1.18           C  
ATOM   7735  O   ASP A 500     -10.361  66.172  62.675  1.00  1.18           O  
ATOM   7736  CB  ASP A 500     -11.415  65.042  60.451  1.00  1.18           C  
ATOM   7737  CG  ASP A 500     -11.710  63.949  59.431  1.00  1.18           C  
ATOM   7738  OD1 ASP A 500     -11.845  62.812  59.786  1.00  1.18           O  
ATOM   7739  OD2 ASP A 500     -11.760  64.278  58.264  1.00  1.18           O  
ATOM   7740  H   ASP A 500     -13.951  65.880  60.943  1.00  1.18           H  
ATOM   7741  HA  ASP A 500     -12.045  63.953  62.187  1.00  1.18           H  
ATOM   7742 1HB  ASP A 500     -11.627  66.008  59.988  1.00  1.18           H  
ATOM   7743 2HB  ASP A 500     -10.347  65.023  60.672  1.00  1.18           H  
ATOM   7744  N   THR A 501     -12.385  66.636  63.527  1.00  1.32           N  
ATOM   7745  CA  THR A 501     -11.811  67.683  64.358  1.00  1.32           C  
ATOM   7746  C   THR A 501     -11.656  67.333  65.834  1.00  1.32           C  
ATOM   7747  O   THR A 501     -12.059  66.274  66.312  1.00  1.32           O  
ATOM   7748  CB  THR A 501     -12.645  68.950  64.258  1.00  1.32           C  
ATOM   7749  OG1 THR A 501     -13.860  68.750  64.931  1.00  1.32           O  
ATOM   7750  CG2 THR A 501     -12.954  69.268  62.799  1.00  1.32           C  
ATOM   7751  H   THR A 501     -13.390  66.448  63.564  1.00  1.32           H  
ATOM   7752  HA  THR A 501     -10.818  67.906  63.987  1.00  1.32           H  
ATOM   7753  HB  THR A 501     -12.118  69.757  64.701  1.00  1.32           H  
ATOM   7754  HG1 THR A 501     -14.288  67.917  64.619  1.00  1.32           H  
ATOM   7755 1HG2 THR A 501     -13.555  70.165  62.734  1.00  1.32           H  
ATOM   7756 2HG2 THR A 501     -12.040  69.418  62.256  1.00  1.32           H  
ATOM   7757 3HG2 THR A 501     -13.502  68.439  62.353  1.00  1.32           H  
ATOM   7758  N   ASP A 502     -11.035  68.265  66.548  1.00  1.46           N  
ATOM   7759  CA  ASP A 502     -10.763  68.189  67.972  1.00  1.46           C  
ATOM   7760  C   ASP A 502     -12.072  68.090  68.783  1.00  1.46           C  
ATOM   7761  O   ASP A 502     -12.972  68.912  68.580  1.00  1.46           O  
ATOM   7762  CB  ASP A 502      -9.963  69.425  68.405  1.00  1.46           C  
ATOM   7763  CG  ASP A 502      -9.411  69.371  69.843  1.00  1.46           C  
ATOM   7764  OD1 ASP A 502     -10.186  69.368  70.798  1.00  1.46           O  
ATOM   7765  OD2 ASP A 502      -8.209  69.340  69.968  1.00  1.46           O  
ATOM   7766  H   ASP A 502     -10.739  69.095  66.061  1.00  1.46           H  
ATOM   7767  HA  ASP A 502     -10.128  67.328  68.127  1.00  1.46           H  
ATOM   7768 1HB  ASP A 502      -9.118  69.559  67.726  1.00  1.46           H  
ATOM   7769 2HB  ASP A 502     -10.591  70.309  68.309  1.00  1.46           H  
ATOM   7770  N   PRO A 503     -12.210  67.129  69.717  1.00  1.61           N  
ATOM   7771  CA  PRO A 503     -13.360  66.948  70.584  1.00  1.61           C  
ATOM   7772  C   PRO A 503     -13.828  68.237  71.254  1.00  1.61           C  
ATOM   7773  O   PRO A 503     -15.017  68.387  71.531  1.00  1.61           O  
ATOM   7774  CB  PRO A 503     -12.838  65.951  71.619  1.00  1.61           C  
ATOM   7775  CG  PRO A 503     -11.818  65.138  70.868  1.00  1.61           C  
ATOM   7776  CD  PRO A 503     -11.144  66.123  69.936  1.00  1.61           C  
ATOM   7777  HA  PRO A 503     -14.173  66.502  69.997  1.00  1.61           H  
ATOM   7778 1HB  PRO A 503     -12.406  66.495  72.474  1.00  1.61           H  
ATOM   7779 2HB  PRO A 503     -13.668  65.345  72.012  1.00  1.61           H  
ATOM   7780 1HG  PRO A 503     -11.114  64.672  71.576  1.00  1.61           H  
ATOM   7781 2HG  PRO A 503     -12.313  64.318  70.326  1.00  1.61           H  
ATOM   7782 1HD  PRO A 503     -10.255  66.580  70.405  1.00  1.61           H  
ATOM   7783 2HD  PRO A 503     -10.915  65.579  69.007  1.00  1.61           H  
ATOM   7784  N   SER A 504     -12.922  69.187  71.532  1.00  1.74           N  
ATOM   7785  CA  SER A 504     -13.370  70.410  72.187  1.00  1.74           C  
ATOM   7786  C   SER A 504     -14.285  71.250  71.287  1.00  1.74           C  
ATOM   7787  O   SER A 504     -15.063  72.062  71.783  1.00  1.74           O  
ATOM   7788  CB  SER A 504     -12.177  71.225  72.659  1.00  1.74           C  
ATOM   7789  OG  SER A 504     -11.425  71.696  71.583  1.00  1.74           O  
ATOM   7790  H   SER A 504     -11.930  69.098  71.280  1.00  1.74           H  
ATOM   7791  HA  SER A 504     -13.941  70.126  73.069  1.00  1.74           H  
ATOM   7792 1HB  SER A 504     -12.527  72.064  73.257  1.00  1.74           H  
ATOM   7793 2HB  SER A 504     -11.547  70.607  73.295  1.00  1.74           H  
ATOM   7794  HG  SER A 504     -10.955  70.902  71.233  1.00  1.74           H  
ATOM   7795  N   LEU A 505     -14.236  71.021  69.974  1.00  1.85           N  
ATOM   7796  CA  LEU A 505     -15.054  71.762  69.026  1.00  1.85           C  
ATOM   7797  C   LEU A 505     -16.370  71.040  68.898  1.00  1.85           C  
ATOM   7798  O   LEU A 505     -17.436  71.654  68.771  1.00  1.85           O  
ATOM   7799  CB  LEU A 505     -14.346  71.827  67.694  1.00  1.85           C  
ATOM   7800  CG  LEU A 505     -13.015  72.513  67.763  1.00  1.85           C  
ATOM   7801  CD1 LEU A 505     -12.396  72.391  66.498  1.00  1.85           C  
ATOM   7802  CD2 LEU A 505     -13.182  73.952  68.124  1.00  1.85           C  
ATOM   7803  H   LEU A 505     -13.605  70.311  69.612  1.00  1.85           H  
ATOM   7804  HA  LEU A 505     -15.221  72.768  69.401  1.00  1.85           H  
ATOM   7805 1HB  LEU A 505     -14.190  70.810  67.320  1.00  1.85           H  
ATOM   7806 2HB  LEU A 505     -14.974  72.365  66.983  1.00  1.85           H  
ATOM   7807  HG  LEU A 505     -12.387  72.020  68.510  1.00  1.85           H  
ATOM   7808 1HD1 LEU A 505     -11.440  72.869  66.530  1.00  1.85           H  
ATOM   7809 2HD1 LEU A 505     -12.284  71.342  66.274  1.00  1.85           H  
ATOM   7810 3HD1 LEU A 505     -13.023  72.868  65.754  1.00  1.85           H  
ATOM   7811 1HD2 LEU A 505     -12.206  74.430  68.157  1.00  1.85           H  
ATOM   7812 2HD2 LEU A 505     -13.783  74.422  67.384  1.00  1.85           H  
ATOM   7813 3HD2 LEU A 505     -13.665  74.033  69.099  1.00  1.85           H  
ATOM   7814  N   ASN A 506     -16.295  69.710  68.994  1.00  1.95           N  
ATOM   7815  CA  ASN A 506     -17.507  68.909  68.930  1.00  1.95           C  
ATOM   7816  C   ASN A 506     -18.372  69.322  70.119  1.00  1.95           C  
ATOM   7817  O   ASN A 506     -19.584  69.495  70.009  1.00  1.95           O  
ATOM   7818  CB  ASN A 506     -17.186  67.426  69.018  1.00  1.95           C  
ATOM   7819  CG  ASN A 506     -16.526  66.886  67.797  1.00  1.95           C  
ATOM   7820  OD1 ASN A 506     -16.608  67.480  66.738  1.00  1.95           O  
ATOM   7821  ND2 ASN A 506     -15.863  65.764  67.923  1.00  1.95           N  
ATOM   7822  H   ASN A 506     -15.373  69.277  69.079  1.00  1.95           H  
ATOM   7823  HA  ASN A 506     -18.048  69.131  68.009  1.00  1.95           H  
ATOM   7824 1HB  ASN A 506     -16.548  67.243  69.876  1.00  1.95           H  
ATOM   7825 2HB  ASN A 506     -18.110  66.873  69.188  1.00  1.95           H  
ATOM   7826 1HD2 ASN A 506     -15.393  65.369  67.129  1.00  1.95           H  
ATOM   7827 2HD2 ASN A 506     -15.818  65.304  68.809  1.00  1.95           H  
ATOM   7828  N   LEU A 507     -17.704  69.554  71.252  1.00  2.02           N  
ATOM   7829  CA  LEU A 507     -18.368  69.989  72.460  1.00  2.02           C  
ATOM   7830  C   LEU A 507     -18.768  71.459  72.405  1.00  2.02           C  
ATOM   7831  O   LEU A 507     -19.878  71.799  72.806  1.00  2.02           O  
ATOM   7832  CB  LEU A 507     -17.447  69.755  73.655  1.00  2.02           C  
ATOM   7833  CG  LEU A 507     -17.170  68.283  73.983  1.00  2.02           C  
ATOM   7834  CD1 LEU A 507     -16.099  68.200  75.052  1.00  2.02           C  
ATOM   7835  CD2 LEU A 507     -18.457  67.623  74.441  1.00  2.02           C  
ATOM   7836  H   LEU A 507     -16.702  69.367  71.277  1.00  2.02           H  
ATOM   7837  HA  LEU A 507     -19.269  69.391  72.585  1.00  2.02           H  
ATOM   7838 1HB  LEU A 507     -16.491  70.234  73.448  1.00  2.02           H  
ATOM   7839 2HB  LEU A 507     -17.884  70.222  74.534  1.00  2.02           H  
ATOM   7840  HG  LEU A 507     -16.805  67.773  73.098  1.00  2.02           H  
ATOM   7841 1HD1 LEU A 507     -15.893  67.156  75.279  1.00  2.02           H  
ATOM   7842 2HD1 LEU A 507     -15.191  68.677  74.684  1.00  2.02           H  
ATOM   7843 3HD1 LEU A 507     -16.440  68.708  75.951  1.00  2.02           H  
ATOM   7844 1HD2 LEU A 507     -18.265  66.574  74.670  1.00  2.02           H  
ATOM   7845 2HD2 LEU A 507     -18.827  68.128  75.332  1.00  2.02           H  
ATOM   7846 3HD2 LEU A 507     -19.201  67.692  73.647  1.00  2.02           H  
ATOM   7847  N   ALA A 508     -17.923  72.328  71.844  1.00  2.05           N  
ATOM   7848  CA  ALA A 508     -18.219  73.757  71.804  1.00  2.05           C  
ATOM   7849  C   ALA A 508     -19.529  74.070  71.112  1.00  2.05           C  
ATOM   7850  O   ALA A 508     -20.270  74.953  71.543  1.00  2.05           O  
ATOM   7851  CB  ALA A 508     -17.123  74.484  71.046  1.00  2.05           C  
ATOM   7852  H   ALA A 508     -17.013  72.018  71.515  1.00  2.05           H  
ATOM   7853  HA  ALA A 508     -18.276  74.119  72.830  1.00  2.05           H  
ATOM   7854 1HB  ALA A 508     -17.326  75.529  71.015  1.00  2.05           H  
ATOM   7855 2HB  ALA A 508     -16.165  74.312  71.531  1.00  2.05           H  
ATOM   7856 3HB  ALA A 508     -17.092  74.105  70.026  1.00  2.05           H  
ATOM   7857  N   ALA A 509     -19.816  73.348  70.033  1.00  2.03           N  
ATOM   7858  CA  ALA A 509     -21.035  73.575  69.266  1.00  2.03           C  
ATOM   7859  C   ALA A 509     -22.241  72.744  69.767  1.00  2.03           C  
ATOM   7860  O   ALA A 509     -23.337  72.842  69.214  1.00  2.03           O  
ATOM   7861  CB  ALA A 509     -20.734  73.312  67.816  1.00  2.03           C  
ATOM   7862  H   ALA A 509     -19.143  72.644  69.713  1.00  2.03           H  
ATOM   7863  HA  ALA A 509     -21.303  74.625  69.373  1.00  2.03           H  
ATOM   7864 1HB  ALA A 509     -21.600  73.550  67.237  1.00  2.03           H  
ATOM   7865 2HB  ALA A 509     -19.910  73.943  67.502  1.00  2.03           H  
ATOM   7866 3HB  ALA A 509     -20.453  72.265  67.690  1.00  2.03           H  
ATOM   7867  N   GLN A 510     -22.024  71.939  70.808  1.00  1.94           N  
ATOM   7868  CA  GLN A 510     -23.006  71.067  71.464  1.00  1.94           C  
ATOM   7869  C   GLN A 510     -23.916  70.180  70.587  1.00  1.94           C  
ATOM   7870  O   GLN A 510     -23.465  69.409  69.737  1.00  1.94           O  
ATOM   7871  CB  GLN A 510     -23.885  71.931  72.379  1.00  1.94           C  
ATOM   7872  CG  GLN A 510     -23.162  72.572  73.490  1.00  1.94           C  
ATOM   7873  CD  GLN A 510     -22.856  71.605  74.623  1.00  1.94           C  
ATOM   7874  OE1 GLN A 510     -23.777  71.153  75.319  1.00  1.94           O  
ATOM   7875  NE2 GLN A 510     -21.601  71.242  74.791  1.00  1.94           N  
ATOM   7876  H   GLN A 510     -21.103  71.943  71.236  1.00  1.94           H  
ATOM   7877  HA  GLN A 510     -22.434  70.394  72.104  1.00  1.94           H  
ATOM   7878 1HB  GLN A 510     -24.413  72.668  71.802  1.00  1.94           H  
ATOM   7879 2HB  GLN A 510     -24.604  71.315  72.905  1.00  1.94           H  
ATOM   7880 1HG  GLN A 510     -22.222  72.982  73.111  1.00  1.94           H  
ATOM   7881 2HG  GLN A 510     -23.797  73.366  73.872  1.00  1.94           H  
ATOM   7882 1HE2 GLN A 510     -21.357  70.596  75.508  1.00  1.94           H  
ATOM   7883 2HE2 GLN A 510     -20.886  71.584  74.147  1.00  1.94           H  
ATOM   7884  N   TRP A 511     -25.219  70.258  70.881  1.00  1.82           N  
ATOM   7885  CA  TRP A 511     -26.277  69.422  70.335  1.00  1.82           C  
ATOM   7886  C   TRP A 511     -26.642  69.677  68.883  1.00  1.82           C  
ATOM   7887  O   TRP A 511     -26.686  70.820  68.426  1.00  1.82           O  
ATOM   7888  CB  TRP A 511     -27.546  69.599  71.175  1.00  1.82           C  
ATOM   7889  CG  TRP A 511     -28.659  68.647  70.801  1.00  1.82           C  
ATOM   7890  CD1 TRP A 511     -28.863  67.412  71.342  1.00  1.82           C  
ATOM   7891  CD2 TRP A 511     -29.694  68.815  69.795  1.00  1.82           C  
ATOM   7892  NE1 TRP A 511     -29.946  66.809  70.757  1.00  1.82           N  
ATOM   7893  CE2 TRP A 511     -30.463  67.648  69.806  1.00  1.82           C  
ATOM   7894  CE3 TRP A 511     -30.014  69.836  68.894  1.00  1.82           C  
ATOM   7895  CZ2 TRP A 511     -31.537  67.473  68.953  1.00  1.82           C  
ATOM   7896  CZ3 TRP A 511     -31.084  69.652  68.040  1.00  1.82           C  
ATOM   7897  CH2 TRP A 511     -31.828  68.504  68.068  1.00  1.82           C  
ATOM   7898  H   TRP A 511     -25.509  70.947  71.551  1.00  1.82           H  
ATOM   7899  HA  TRP A 511     -25.951  68.386  70.419  1.00  1.82           H  
ATOM   7900 1HB  TRP A 511     -27.309  69.453  72.229  1.00  1.82           H  
ATOM   7901 2HB  TRP A 511     -27.907  70.611  71.061  1.00  1.82           H  
ATOM   7902  HD1 TRP A 511     -28.251  66.969  72.125  1.00  1.82           H  
ATOM   7903  HE1 TRP A 511     -30.301  65.891  70.984  1.00  1.82           H  
ATOM   7904  HE3 TRP A 511     -29.427  70.756  68.854  1.00  1.82           H  
ATOM   7905  HZ2 TRP A 511     -32.139  66.562  68.959  1.00  1.82           H  
ATOM   7906  HZ3 TRP A 511     -31.317  70.457  67.338  1.00  1.82           H  
ATOM   7907  HH2 TRP A 511     -32.666  68.399  67.378  1.00  1.82           H  
ATOM   7908  N   GLY A 512     -26.965  68.573  68.190  1.00  1.67           N  
ATOM   7909  CA  GLY A 512     -27.493  68.555  66.821  1.00  1.67           C  
ATOM   7910  C   GLY A 512     -26.445  68.272  65.759  1.00  1.67           C  
ATOM   7911  O   GLY A 512     -26.764  67.923  64.620  1.00  1.67           O  
ATOM   7912  H   GLY A 512     -26.871  67.686  68.663  1.00  1.67           H  
ATOM   7913 1HA  GLY A 512     -28.289  67.812  66.757  1.00  1.67           H  
ATOM   7914 2HA  GLY A 512     -27.958  69.521  66.612  1.00  1.67           H  
ATOM   7915  N   LEU A 513     -25.193  68.385  66.145  1.00  1.55           N  
ATOM   7916  CA  LEU A 513     -24.080  68.172  65.247  1.00  1.55           C  
ATOM   7917  C   LEU A 513     -23.471  66.781  65.326  1.00  1.55           C  
ATOM   7918  O   LEU A 513     -22.281  66.643  65.600  1.00  1.55           O  
ATOM   7919  CB  LEU A 513     -23.071  69.211  65.622  1.00  1.55           C  
ATOM   7920  CG  LEU A 513     -23.671  70.549  65.569  1.00  1.55           C  
ATOM   7921  CD1 LEU A 513     -22.752  71.479  66.024  1.00  1.55           C  
ATOM   7922  CD2 LEU A 513     -24.077  70.845  64.197  1.00  1.55           C  
ATOM   7923  H   LEU A 513     -25.006  68.670  67.099  1.00  1.55           H  
ATOM   7924  HA  LEU A 513     -24.427  68.345  64.231  1.00  1.55           H  
ATOM   7925 1HB  LEU A 513     -22.720  69.027  66.642  1.00  1.55           H  
ATOM   7926 2HB  LEU A 513     -22.228  69.169  64.932  1.00  1.55           H  
ATOM   7927  HG  LEU A 513     -24.544  70.591  66.231  1.00  1.55           H  
ATOM   7928 1HD1 LEU A 513     -23.206  72.462  65.997  1.00  1.55           H  
ATOM   7929 2HD1 LEU A 513     -22.487  71.218  67.052  1.00  1.55           H  
ATOM   7930 3HD1 LEU A 513     -21.883  71.450  65.398  1.00  1.55           H  
ATOM   7931 1HD2 LEU A 513     -24.509  71.818  64.196  1.00  1.55           H  
ATOM   7932 2HD2 LEU A 513     -23.205  70.820  63.547  1.00  1.55           H  
ATOM   7933 3HD2 LEU A 513     -24.813  70.115  63.855  1.00  1.55           H  
ATOM   7934  N   SER A 514     -24.265  65.751  65.071  1.00  1.47           N  
ATOM   7935  CA  SER A 514     -23.734  64.396  65.138  1.00  1.47           C  
ATOM   7936  C   SER A 514     -22.998  64.007  63.840  1.00  1.47           C  
ATOM   7937  O   SER A 514     -23.563  64.184  62.756  1.00  1.47           O  
ATOM   7938  CB  SER A 514     -24.866  63.419  65.378  1.00  1.47           C  
ATOM   7939  OG  SER A 514     -24.409  62.094  65.345  1.00  1.47           O  
ATOM   7940  H   SER A 514     -25.240  65.922  64.847  1.00  1.47           H  
ATOM   7941  HA  SER A 514     -23.075  64.358  65.996  1.00  1.47           H  
ATOM   7942 1HB  SER A 514     -25.331  63.624  66.342  1.00  1.47           H  
ATOM   7943 2HB  SER A 514     -25.626  63.561  64.612  1.00  1.47           H  
ATOM   7944  HG  SER A 514     -23.883  62.005  64.534  1.00  1.47           H  
ATOM   7945  N   PRO A 515     -21.725  63.574  63.895  1.00  1.41           N  
ATOM   7946  CA  PRO A 515     -20.936  63.109  62.769  1.00  1.41           C  
ATOM   7947  C   PRO A 515     -21.246  61.685  62.352  1.00  1.41           C  
ATOM   7948  O   PRO A 515     -21.562  60.842  63.199  1.00  1.41           O  
ATOM   7949  CB  PRO A 515     -19.512  63.222  63.307  1.00  1.41           C  
ATOM   7950  CG  PRO A 515     -19.640  62.959  64.781  1.00  1.41           C  
ATOM   7951  CD  PRO A 515     -20.980  63.567  65.177  1.00  1.41           C  
ATOM   7952  HA  PRO A 515     -21.089  63.782  61.913  1.00  1.41           H  
ATOM   7953 1HB  PRO A 515     -18.881  62.490  62.810  1.00  1.41           H  
ATOM   7954 2HB  PRO A 515     -19.100  64.220  63.074  1.00  1.41           H  
ATOM   7955 1HG  PRO A 515     -19.586  61.878  64.982  1.00  1.41           H  
ATOM   7956 2HG  PRO A 515     -18.794  63.427  65.308  1.00  1.41           H  
ATOM   7957 1HD  PRO A 515     -21.459  62.905  65.913  1.00  1.41           H  
ATOM   7958 2HD  PRO A 515     -20.831  64.595  65.551  1.00  1.41           H  
ATOM   7959  N   THR A 516     -21.002  61.392  61.086  1.00  1.38           N  
ATOM   7960  CA  THR A 516     -20.949  60.038  60.564  1.00  1.38           C  
ATOM   7961  C   THR A 516     -19.929  60.016  59.446  1.00  1.38           C  
ATOM   7962  O   THR A 516     -19.206  60.981  59.266  1.00  1.38           O  
ATOM   7963  CB  THR A 516     -22.319  59.530  60.073  1.00  1.38           C  
ATOM   7964  OG1 THR A 516     -22.206  58.120  59.779  1.00  1.38           O  
ATOM   7965  CG2 THR A 516     -22.774  60.293  58.836  1.00  1.38           C  
ATOM   7966  H   THR A 516     -20.846  62.162  60.418  1.00  1.38           H  
ATOM   7967  HA  THR A 516     -20.600  59.370  61.350  1.00  1.38           H  
ATOM   7968  HB  THR A 516     -23.056  59.666  60.864  1.00  1.38           H  
ATOM   7969  HG1 THR A 516     -22.093  57.635  60.611  1.00  1.38           H  
ATOM   7970 1HG2 THR A 516     -23.744  59.912  58.516  1.00  1.38           H  
ATOM   7971 2HG2 THR A 516     -22.863  61.354  59.080  1.00  1.38           H  
ATOM   7972 3HG2 THR A 516     -22.067  60.184  58.034  1.00  1.38           H  
ATOM   7973  N   PHE A 517     -19.857  58.926  58.706  1.00  1.34           N  
ATOM   7974  CA  PHE A 517     -18.920  58.877  57.592  1.00  1.34           C  
ATOM   7975  C   PHE A 517     -19.656  58.828  56.261  1.00  1.34           C  
ATOM   7976  O   PHE A 517     -19.420  59.649  55.373  1.00  1.34           O  
ATOM   7977  CB  PHE A 517     -17.998  57.673  57.726  1.00  1.34           C  
ATOM   7978  CG  PHE A 517     -17.097  57.733  58.926  1.00  1.34           C  
ATOM   7979  CD1 PHE A 517     -17.500  57.218  60.144  1.00  1.34           C  
ATOM   7980  CD2 PHE A 517     -15.831  58.283  58.826  1.00  1.34           C  
ATOM   7981  CE1 PHE A 517     -16.661  57.265  61.241  1.00  1.34           C  
ATOM   7982  CE2 PHE A 517     -14.987  58.330  59.917  1.00  1.34           C  
ATOM   7983  CZ  PHE A 517     -15.405  57.821  61.128  1.00  1.34           C  
ATOM   7984  H   PHE A 517     -20.504  58.178  58.919  1.00  1.34           H  
ATOM   7985  HA  PHE A 517     -18.310  59.779  57.607  1.00  1.34           H  
ATOM   7986 1HB  PHE A 517     -18.591  56.759  57.783  1.00  1.34           H  
ATOM   7987 2HB  PHE A 517     -17.374  57.597  56.834  1.00  1.34           H  
ATOM   7988  HD1 PHE A 517     -18.491  56.774  60.232  1.00  1.34           H  
ATOM   7989  HD2 PHE A 517     -15.500  58.686  57.865  1.00  1.34           H  
ATOM   7990  HE1 PHE A 517     -16.991  56.858  62.197  1.00  1.34           H  
ATOM   7991  HE2 PHE A 517     -13.993  58.771  59.822  1.00  1.34           H  
ATOM   7992  HZ  PHE A 517     -14.744  57.858  61.992  1.00  1.34           H  
ATOM   7993  N   ASP A 518     -20.659  57.963  56.167  1.00  1.27           N  
ATOM   7994  CA  ASP A 518     -21.375  57.748  54.909  1.00  1.27           C  
ATOM   7995  C   ASP A 518     -22.027  59.007  54.344  1.00  1.27           C  
ATOM   7996  O   ASP A 518     -22.118  59.174  53.128  1.00  1.27           O  
ATOM   7997  CB  ASP A 518     -22.455  56.694  55.109  1.00  1.27           C  
ATOM   7998  CG  ASP A 518     -21.888  55.298  55.315  1.00  1.27           C  
ATOM   7999  OD1 ASP A 518     -20.720  55.101  55.068  1.00  1.27           O  
ATOM   8000  OD2 ASP A 518     -22.626  54.443  55.733  1.00  1.27           O  
ATOM   8001  H   ASP A 518     -20.873  57.369  56.953  1.00  1.27           H  
ATOM   8002  HA  ASP A 518     -20.659  57.380  54.174  1.00  1.27           H  
ATOM   8003 1HB  ASP A 518     -23.068  56.959  55.972  1.00  1.27           H  
ATOM   8004 2HB  ASP A 518     -23.110  56.682  54.237  1.00  1.27           H  
ATOM   8005  N   GLU A 519     -22.504  59.874  55.226  1.00  1.18           N  
ATOM   8006  CA  GLU A 519     -23.166  61.099  54.813  1.00  1.18           C  
ATOM   8007  C   GLU A 519     -22.253  62.319  54.885  1.00  1.18           C  
ATOM   8008  O   GLU A 519     -22.650  63.390  54.437  1.00  1.18           O  
ATOM   8009  CB  GLU A 519     -24.404  61.363  55.677  1.00  1.18           C  
ATOM   8010  CG  GLU A 519     -25.481  60.285  55.586  1.00  1.18           C  
ATOM   8011  CD  GLU A 519     -26.684  60.562  56.467  1.00  1.18           C  
ATOM   8012  OE1 GLU A 519     -26.672  61.541  57.177  1.00  1.18           O  
ATOM   8013  OE2 GLU A 519     -27.613  59.788  56.426  1.00  1.18           O  
ATOM   8014  H   GLU A 519     -22.398  59.672  56.207  1.00  1.18           H  
ATOM   8015  HA  GLU A 519     -23.488  60.983  53.778  1.00  1.18           H  
ATOM   8016 1HB  GLU A 519     -24.111  61.484  56.706  1.00  1.18           H  
ATOM   8017 2HB  GLU A 519     -24.857  62.304  55.366  1.00  1.18           H  
ATOM   8018 1HG  GLU A 519     -25.810  60.204  54.552  1.00  1.18           H  
ATOM   8019 2HG  GLU A 519     -25.039  59.330  55.874  1.00  1.18           H  
ATOM   8020  N   ASP A 520     -21.084  62.190  55.532  1.00  1.08           N  
ATOM   8021  CA  ASP A 520     -20.202  63.342  55.739  1.00  1.08           C  
ATOM   8022  C   ASP A 520     -18.964  63.411  54.845  1.00  1.08           C  
ATOM   8023  O   ASP A 520     -18.475  64.503  54.549  1.00  1.08           O  
ATOM   8024  CB  ASP A 520     -19.839  63.548  57.209  1.00  1.08           C  
ATOM   8025  CG  ASP A 520     -21.072  63.963  58.076  1.00  1.08           C  
ATOM   8026  OD1 ASP A 520     -21.748  64.926  57.675  1.00  1.08           O  
ATOM   8027  OD2 ASP A 520     -21.310  63.385  59.131  1.00  1.08           O  
ATOM   8028  H   ASP A 520     -20.769  61.269  55.808  1.00  1.08           H  
ATOM   8029  HA  ASP A 520     -20.772  64.207  55.509  1.00  1.08           H  
ATOM   8030 1HB  ASP A 520     -19.416  62.636  57.593  1.00  1.08           H  
ATOM   8031 2HB  ASP A 520     -19.072  64.322  57.297  1.00  1.08           H  
ATOM   8032  N   GLU A 521     -18.427  62.272  54.446  1.00  0.98           N  
ATOM   8033  CA  GLU A 521     -17.203  62.267  53.658  1.00  0.98           C  
ATOM   8034  C   GLU A 521     -17.374  62.858  52.248  1.00  0.98           C  
ATOM   8035  O   GLU A 521     -18.448  62.789  51.651  1.00  0.98           O  
ATOM   8036  CB  GLU A 521     -16.656  60.836  53.601  1.00  0.98           C  
ATOM   8037  CG  GLU A 521     -15.272  60.702  53.012  1.00  0.98           C  
ATOM   8038  CD  GLU A 521     -14.271  61.567  53.738  1.00  0.98           C  
ATOM   8039  OE1 GLU A 521     -14.138  62.710  53.347  1.00  0.98           O  
ATOM   8040  OE2 GLU A 521     -13.695  61.153  54.719  1.00  0.98           O  
ATOM   8041  H   GLU A 521     -18.846  61.382  54.714  1.00  0.98           H  
ATOM   8042  HA  GLU A 521     -16.470  62.879  54.182  1.00  0.98           H  
ATOM   8043 1HB  GLU A 521     -16.641  60.414  54.608  1.00  0.98           H  
ATOM   8044 2HB  GLU A 521     -17.329  60.221  53.002  1.00  0.98           H  
ATOM   8045 1HG  GLU A 521     -14.958  59.664  53.093  1.00  0.98           H  
ATOM   8046 2HG  GLU A 521     -15.293  60.953  51.957  1.00  0.98           H  
ATOM   8047  N   THR A 522     -16.279  63.427  51.728  1.00  0.91           N  
ATOM   8048  CA  THR A 522     -16.183  63.934  50.355  1.00  0.91           C  
ATOM   8049  C   THR A 522     -15.698  62.834  49.433  1.00  0.91           C  
ATOM   8050  O   THR A 522     -14.624  62.261  49.646  1.00  0.91           O  
ATOM   8051  CB  THR A 522     -15.264  65.156  50.261  1.00  0.91           C  
ATOM   8052  OG1 THR A 522     -15.840  66.288  50.978  1.00  0.91           O  
ATOM   8053  CG2 THR A 522     -14.860  65.470  48.808  1.00  0.91           C  
ATOM   8054  H   THR A 522     -15.444  63.423  52.313  1.00  0.91           H  
ATOM   8055  HA  THR A 522     -17.180  64.232  50.035  1.00  0.91           H  
ATOM   8056  HB  THR A 522     -14.367  64.905  50.787  1.00  0.91           H  
ATOM   8057  HG1 THR A 522     -15.761  66.141  51.930  1.00  0.91           H  
ATOM   8058 1HG2 THR A 522     -14.161  66.302  48.798  1.00  0.91           H  
ATOM   8059 2HG2 THR A 522     -14.378  64.592  48.378  1.00  0.91           H  
ATOM   8060 3HG2 THR A 522     -15.706  65.707  48.214  1.00  0.91           H  
ATOM   8061  N   ILE A 523     -16.494  62.552  48.402  1.00  0.87           N  
ATOM   8062  CA  ILE A 523     -16.242  61.414  47.520  1.00  0.87           C  
ATOM   8063  C   ILE A 523     -16.229  61.705  46.006  1.00  0.87           C  
ATOM   8064  O   ILE A 523     -17.120  62.389  45.491  1.00  0.87           O  
ATOM   8065  CB  ILE A 523     -17.337  60.351  47.757  1.00  0.87           C  
ATOM   8066  CG1 ILE A 523     -17.392  59.892  49.242  1.00  0.87           C  
ATOM   8067  CG2 ILE A 523     -17.081  59.170  46.885  1.00  0.87           C  
ATOM   8068  CD1 ILE A 523     -18.570  59.027  49.547  1.00  0.87           C  
ATOM   8069  H   ILE A 523     -17.316  63.145  48.266  1.00  0.87           H  
ATOM   8070  HA  ILE A 523     -15.276  60.993  47.786  1.00  0.87           H  
ATOM   8071  HB  ILE A 523     -18.308  60.775  47.516  1.00  0.87           H  
ATOM   8072 1HG1 ILE A 523     -16.529  59.335  49.482  1.00  0.87           H  
ATOM   8073 2HG1 ILE A 523     -17.452  60.760  49.895  1.00  0.87           H  
ATOM   8074 1HG2 ILE A 523     -17.855  58.431  47.047  1.00  0.87           H  
ATOM   8075 2HG2 ILE A 523     -17.084  59.447  45.834  1.00  0.87           H  
ATOM   8076 3HG2 ILE A 523     -16.112  58.762  47.150  1.00  0.87           H  
ATOM   8077 1HD1 ILE A 523     -18.548  58.746  50.602  1.00  0.87           H  
ATOM   8078 2HD1 ILE A 523     -19.491  59.577  49.338  1.00  0.87           H  
ATOM   8079 3HD1 ILE A 523     -18.533  58.131  48.930  1.00  0.87           H  
ATOM   8080  N   LEU A 524     -15.219  61.190  45.291  1.00  0.86           N  
ATOM   8081  CA  LEU A 524     -15.229  61.262  43.827  1.00  0.86           C  
ATOM   8082  C   LEU A 524     -15.188  59.837  43.234  1.00  0.86           C  
ATOM   8083  O   LEU A 524     -14.339  59.025  43.619  1.00  0.86           O  
ATOM   8084  CB  LEU A 524     -14.037  62.067  43.262  1.00  0.86           C  
ATOM   8085  CG  LEU A 524     -13.892  63.530  43.699  1.00  0.86           C  
ATOM   8086  CD1 LEU A 524     -12.626  64.116  43.091  1.00  0.86           C  
ATOM   8087  CD2 LEU A 524     -15.093  64.310  43.256  1.00  0.86           C  
ATOM   8088  H   LEU A 524     -14.483  60.678  45.772  1.00  0.86           H  
ATOM   8089  HA  LEU A 524     -16.153  61.733  43.499  1.00  0.86           H  
ATOM   8090 1HB  LEU A 524     -13.118  61.548  43.530  1.00  0.86           H  
ATOM   8091 2HB  LEU A 524     -14.120  62.065  42.173  1.00  0.86           H  
ATOM   8092  HG  LEU A 524     -13.802  63.578  44.786  1.00  0.86           H  
ATOM   8093 1HD1 LEU A 524     -12.537  65.149  43.418  1.00  0.86           H  
ATOM   8094 2HD1 LEU A 524     -11.751  63.558  43.408  1.00  0.86           H  
ATOM   8095 3HD1 LEU A 524     -12.691  64.083  42.004  1.00  0.86           H  
ATOM   8096 1HD2 LEU A 524     -14.995  65.349  43.569  1.00  0.86           H  
ATOM   8097 2HD2 LEU A 524     -15.183  64.267  42.166  1.00  0.86           H  
ATOM   8098 3HD2 LEU A 524     -15.975  63.878  43.709  1.00  0.86           H  
ATOM   8099  N   ASP A 525     -16.082  59.546  42.279  1.00  0.88           N  
ATOM   8100  CA  ASP A 525     -16.075  58.253  41.575  1.00  0.88           C  
ATOM   8101  C   ASP A 525     -15.583  58.494  40.154  1.00  0.88           C  
ATOM   8102  O   ASP A 525     -16.253  59.185  39.366  1.00  0.88           O  
ATOM   8103  CB  ASP A 525     -17.432  57.564  41.560  1.00  0.88           C  
ATOM   8104  CG  ASP A 525     -17.921  57.058  42.919  1.00  0.88           C  
ATOM   8105  OD1 ASP A 525     -17.147  56.995  43.841  1.00  0.88           O  
ATOM   8106  OD2 ASP A 525     -19.076  56.689  43.021  1.00  0.88           O  
ATOM   8107  H   ASP A 525     -16.775  60.248  42.020  1.00  0.88           H  
ATOM   8108  HA  ASP A 525     -15.371  57.587  42.066  1.00  0.88           H  
ATOM   8109 1HB  ASP A 525     -18.164  58.223  41.121  1.00  0.88           H  
ATOM   8110 2HB  ASP A 525     -17.357  56.701  40.919  1.00  0.88           H  
ATOM   8111  N   ILE A 526     -14.386  57.976  39.876  1.00  0.91           N  
ATOM   8112  CA  ILE A 526     -13.642  58.259  38.652  1.00  0.91           C  
ATOM   8113  C   ILE A 526     -13.386  57.042  37.781  1.00  0.91           C  
ATOM   8114  O   ILE A 526     -12.983  55.978  38.264  1.00  0.91           O  
ATOM   8115  CB  ILE A 526     -12.300  58.904  39.041  1.00  0.91           C  
ATOM   8116  CG1 ILE A 526     -12.572  60.203  39.810  1.00  0.91           C  
ATOM   8117  CG2 ILE A 526     -11.439  59.188  37.804  1.00  0.91           C  
ATOM   8118  CD1 ILE A 526     -11.376  60.727  40.482  1.00  0.91           C  
ATOM   8119  H   ILE A 526     -13.958  57.370  40.582  1.00  0.91           H  
ATOM   8120  HA  ILE A 526     -14.210  58.971  38.063  1.00  0.91           H  
ATOM   8121  HB  ILE A 526     -11.761  58.240  39.702  1.00  0.91           H  
ATOM   8122 1HG1 ILE A 526     -12.939  60.952  39.112  1.00  0.91           H  
ATOM   8123 2HG1 ILE A 526     -13.325  60.035  40.571  1.00  0.91           H  
ATOM   8124 1HG2 ILE A 526     -10.505  59.646  38.113  1.00  0.91           H  
ATOM   8125 2HG2 ILE A 526     -11.226  58.262  37.277  1.00  0.91           H  
ATOM   8126 3HG2 ILE A 526     -11.974  59.868  37.137  1.00  0.91           H  
ATOM   8127 1HD1 ILE A 526     -11.616  61.653  41.004  1.00  0.91           H  
ATOM   8128 2HD1 ILE A 526     -11.013  59.997  41.194  1.00  0.91           H  
ATOM   8129 3HD1 ILE A 526     -10.614  60.910  39.741  1.00  0.91           H  
ATOM   8130  N   GLU A 527     -13.659  57.179  36.488  1.00  0.96           N  
ATOM   8131  CA  GLU A 527     -13.420  56.063  35.592  1.00  0.96           C  
ATOM   8132  C   GLU A 527     -11.933  56.040  35.238  1.00  0.96           C  
ATOM   8133  O   GLU A 527     -11.464  56.972  34.580  1.00  0.96           O  
ATOM   8134  CB  GLU A 527     -14.246  56.195  34.322  1.00  0.96           C  
ATOM   8135  CG  GLU A 527     -14.118  55.011  33.401  1.00  0.96           C  
ATOM   8136  CD  GLU A 527     -14.867  55.171  32.167  1.00  0.96           C  
ATOM   8137  OE1 GLU A 527     -14.929  56.274  31.692  1.00  0.96           O  
ATOM   8138  OE2 GLU A 527     -15.388  54.209  31.669  1.00  0.96           O  
ATOM   8139  H   GLU A 527     -14.001  58.079  36.137  1.00  0.96           H  
ATOM   8140  HA  GLU A 527     -13.711  55.158  36.104  1.00  0.96           H  
ATOM   8141 1HB  GLU A 527     -15.297  56.327  34.563  1.00  0.96           H  
ATOM   8142 2HB  GLU A 527     -13.930  57.082  33.788  1.00  0.96           H  
ATOM   8143 1HG  GLU A 527     -13.076  54.866  33.158  1.00  0.96           H  
ATOM   8144 2HG  GLU A 527     -14.473  54.118  33.920  1.00  0.96           H  
ATOM   8145  N   PRO A 528     -11.187  54.960  35.537  1.00  1.01           N  
ATOM   8146  CA  PRO A 528      -9.744  54.858  35.369  1.00  1.01           C  
ATOM   8147  C   PRO A 528      -9.303  54.940  33.920  1.00  1.01           C  
ATOM   8148  O   PRO A 528      -8.156  55.285  33.631  1.00  1.01           O  
ATOM   8149  CB  PRO A 528      -9.434  53.470  35.939  1.00  1.01           C  
ATOM   8150  CG  PRO A 528     -10.721  52.690  35.786  1.00  1.01           C  
ATOM   8151  CD  PRO A 528     -11.825  53.702  35.988  1.00  1.01           C  
ATOM   8152  HA  PRO A 528      -9.255  55.636  35.966  1.00  1.01           H  
ATOM   8153 1HB  PRO A 528      -8.593  53.027  35.385  1.00  1.01           H  
ATOM   8154 2HB  PRO A 528      -9.104  53.567  36.986  1.00  1.01           H  
ATOM   8155 1HG  PRO A 528     -10.752  52.226  34.797  1.00  1.01           H  
ATOM   8156 2HG  PRO A 528     -10.771  51.871  36.509  1.00  1.01           H  
ATOM   8157 1HD  PRO A 528     -12.654  53.411  35.334  1.00  1.01           H  
ATOM   8158 2HD  PRO A 528     -12.124  53.760  37.046  1.00  1.01           H  
ATOM   8159  N   TYR A 529     -10.240  54.664  33.012  1.00  1.05           N  
ATOM   8160  CA  TYR A 529      -9.974  54.655  31.585  1.00  1.05           C  
ATOM   8161  C   TYR A 529     -10.080  56.019  30.943  1.00  1.05           C  
ATOM   8162  O   TYR A 529      -9.576  56.209  29.834  1.00  1.05           O  
ATOM   8163  CB  TYR A 529     -10.966  53.739  30.884  1.00  1.05           C  
ATOM   8164  CG  TYR A 529     -10.836  52.329  31.307  1.00  1.05           C  
ATOM   8165  CD1 TYR A 529     -11.809  51.769  32.118  1.00  1.05           C  
ATOM   8166  CD2 TYR A 529      -9.741  51.585  30.908  1.00  1.05           C  
ATOM   8167  CE1 TYR A 529     -11.684  50.458  32.530  1.00  1.05           C  
ATOM   8168  CE2 TYR A 529      -9.614  50.277  31.316  1.00  1.05           C  
ATOM   8169  CZ  TYR A 529     -10.578  49.711  32.124  1.00  1.05           C  
ATOM   8170  OH  TYR A 529     -10.447  48.404  32.530  1.00  1.05           O  
ATOM   8171  H   TYR A 529     -11.167  54.419  33.322  1.00  1.05           H  
ATOM   8172  HA  TYR A 529      -8.960  54.289  31.428  1.00  1.05           H  
ATOM   8173 1HB  TYR A 529     -11.986  54.071  31.093  1.00  1.05           H  
ATOM   8174 2HB  TYR A 529     -10.819  53.794  29.805  1.00  1.05           H  
ATOM   8175  HD1 TYR A 529     -12.671  52.366  32.432  1.00  1.05           H  
ATOM   8176  HD2 TYR A 529      -8.976  52.035  30.271  1.00  1.05           H  
ATOM   8177  HE1 TYR A 529     -12.447  50.012  33.171  1.00  1.05           H  
ATOM   8178  HE2 TYR A 529      -8.750  49.689  31.001  1.00  1.05           H  
ATOM   8179  HH  TYR A 529      -9.642  48.033  32.158  1.00  1.05           H  
ATOM   8180  N   THR A 530     -10.780  56.952  31.594  1.00  1.06           N  
ATOM   8181  CA  THR A 530     -10.964  58.242  30.959  1.00  1.06           C  
ATOM   8182  C   THR A 530     -10.538  59.430  31.794  1.00  1.06           C  
ATOM   8183  O   THR A 530     -10.288  60.511  31.255  1.00  1.06           O  
ATOM   8184  CB  THR A 530     -12.430  58.473  30.561  1.00  1.06           C  
ATOM   8185  OG1 THR A 530     -13.246  58.502  31.751  1.00  1.06           O  
ATOM   8186  CG2 THR A 530     -12.932  57.378  29.632  1.00  1.06           C  
ATOM   8187  H   THR A 530     -11.149  56.770  32.525  1.00  1.06           H  
ATOM   8188  HA  THR A 530     -10.354  58.248  30.086  1.00  1.06           H  
ATOM   8189  HB  THR A 530     -12.505  59.427  30.068  1.00  1.06           H  
ATOM   8190  HG1 THR A 530     -13.686  57.617  31.875  1.00  1.06           H  
ATOM   8191 1HG2 THR A 530     -13.973  57.571  29.371  1.00  1.06           H  
ATOM   8192 2HG2 THR A 530     -12.335  57.345  28.731  1.00  1.06           H  
ATOM   8193 3HG2 THR A 530     -12.863  56.421  30.139  1.00  1.06           H  
ATOM   8194  N   GLY A 531     -10.485  59.253  33.106  1.00  1.06           N  
ATOM   8195  CA  GLY A 531     -10.194  60.361  33.996  1.00  1.06           C  
ATOM   8196  C   GLY A 531     -11.450  61.168  34.302  1.00  1.06           C  
ATOM   8197  O   GLY A 531     -11.391  62.213  34.952  1.00  1.06           O  
ATOM   8198  H   GLY A 531     -10.692  58.347  33.515  1.00  1.06           H  
ATOM   8199 1HA  GLY A 531      -9.755  59.982  34.917  1.00  1.06           H  
ATOM   8200 2HA  GLY A 531      -9.456  61.011  33.532  1.00  1.06           H  
ATOM   8201  N   LEU A 532     -12.604  60.729  33.816  1.00  1.03           N  
ATOM   8202  CA  LEU A 532     -13.790  61.518  34.070  1.00  1.03           C  
ATOM   8203  C   LEU A 532     -14.449  61.144  35.388  1.00  1.03           C  
ATOM   8204  O   LEU A 532     -14.545  59.964  35.754  1.00  1.03           O  
ATOM   8205  CB  LEU A 532     -14.738  61.332  32.898  1.00  1.03           C  
ATOM   8206  CG  LEU A 532     -14.155  61.785  31.568  1.00  1.03           C  
ATOM   8207  CD1 LEU A 532     -15.108  61.445  30.458  1.00  1.03           C  
ATOM   8208  CD2 LEU A 532     -13.881  63.261  31.633  1.00  1.03           C  
ATOM   8209  H   LEU A 532     -12.673  59.881  33.247  1.00  1.03           H  
ATOM   8210  HA  LEU A 532     -13.510  62.570  34.121  1.00  1.03           H  
ATOM   8211 1HB  LEU A 532     -14.977  60.272  32.812  1.00  1.03           H  
ATOM   8212 2HB  LEU A 532     -15.650  61.898  33.087  1.00  1.03           H  
ATOM   8213  HG  LEU A 532     -13.221  61.262  31.380  1.00  1.03           H  
ATOM   8214 1HD1 LEU A 532     -14.684  61.760  29.503  1.00  1.03           H  
ATOM   8215 2HD1 LEU A 532     -15.264  60.366  30.450  1.00  1.03           H  
ATOM   8216 3HD1 LEU A 532     -16.062  61.950  30.618  1.00  1.03           H  
ATOM   8217 1HD2 LEU A 532     -13.468  63.571  30.693  1.00  1.03           H  
ATOM   8218 2HD2 LEU A 532     -14.809  63.800  31.820  1.00  1.03           H  
ATOM   8219 3HD2 LEU A 532     -13.171  63.466  32.438  1.00  1.03           H  
ATOM   8220  N   ALA A 533     -14.915  62.162  36.111  1.00  1.00           N  
ATOM   8221  CA  ALA A 533     -15.619  61.915  37.355  1.00  1.00           C  
ATOM   8222  C   ALA A 533     -17.076  61.699  37.042  1.00  1.00           C  
ATOM   8223  O   ALA A 533     -17.731  62.589  36.499  1.00  1.00           O  
ATOM   8224  CB  ALA A 533     -15.445  63.067  38.332  1.00  1.00           C  
ATOM   8225  H   ALA A 533     -14.802  63.127  35.791  1.00  1.00           H  
ATOM   8226  HA  ALA A 533     -15.226  61.010  37.806  1.00  1.00           H  
ATOM   8227 1HB  ALA A 533     -15.986  62.842  39.256  1.00  1.00           H  
ATOM   8228 2HB  ALA A 533     -14.391  63.208  38.555  1.00  1.00           H  
ATOM   8229 3HB  ALA A 533     -15.845  63.964  37.895  1.00  1.00           H  
ATOM   8230  N   MET A 534     -17.557  60.503  37.320  1.00  0.96           N  
ATOM   8231  CA  MET A 534     -18.931  60.124  37.045  1.00  0.96           C  
ATOM   8232  C   MET A 534     -19.842  60.536  38.166  1.00  0.96           C  
ATOM   8233  O   MET A 534     -21.015  60.832  37.959  1.00  0.96           O  
ATOM   8234  CB  MET A 534     -19.008  58.654  36.780  1.00  0.96           C  
ATOM   8235  CG  MET A 534     -18.359  58.243  35.501  1.00  0.96           C  
ATOM   8236  SD  MET A 534     -19.178  58.998  34.081  1.00  0.96           S  
ATOM   8237  CE  MET A 534     -18.156  60.373  33.710  1.00  0.96           C  
ATOM   8238  H   MET A 534     -16.943  59.841  37.789  1.00  0.96           H  
ATOM   8239  HA  MET A 534     -19.256  60.648  36.149  1.00  0.96           H  
ATOM   8240 1HB  MET A 534     -18.515  58.144  37.584  1.00  0.96           H  
ATOM   8241 2HB  MET A 534     -20.038  58.344  36.765  1.00  0.96           H  
ATOM   8242 1HG  MET A 534     -17.301  58.524  35.499  1.00  0.96           H  
ATOM   8243 2HG  MET A 534     -18.431  57.183  35.397  1.00  0.96           H  
ATOM   8244 1HE  MET A 534     -18.570  60.915  32.855  1.00  0.96           H  
ATOM   8245 2HE  MET A 534     -18.117  61.032  34.554  1.00  0.96           H  
ATOM   8246 3HE  MET A 534     -17.169  60.016  33.475  1.00  0.96           H  
ATOM   8247  N   ARG A 535     -19.314  60.537  39.374  1.00  0.93           N  
ATOM   8248  CA  ARG A 535     -20.108  61.010  40.500  1.00  0.93           C  
ATOM   8249  C   ARG A 535     -19.223  61.850  41.389  1.00  0.93           C  
ATOM   8250  O   ARG A 535     -18.039  61.550  41.585  1.00  0.93           O  
ATOM   8251  CB  ARG A 535     -20.756  59.895  41.309  1.00  0.93           C  
ATOM   8252  CG  ARG A 535     -21.722  58.988  40.537  1.00  0.93           C  
ATOM   8253  CD  ARG A 535     -22.284  57.924  41.394  1.00  0.93           C  
ATOM   8254  NE  ARG A 535     -23.252  58.438  42.365  1.00  0.93           N  
ATOM   8255  CZ  ARG A 535     -23.788  57.728  43.362  1.00  0.93           C  
ATOM   8256  NH1 ARG A 535     -23.462  56.465  43.559  1.00  0.93           N  
ATOM   8257  NH2 ARG A 535     -24.658  58.333  44.141  1.00  0.93           N  
ATOM   8258  H   ARG A 535     -18.347  60.234  39.490  1.00  0.93           H  
ATOM   8259  HA  ARG A 535     -20.901  61.655  40.131  1.00  0.93           H  
ATOM   8260 1HB  ARG A 535     -20.007  59.277  41.770  1.00  0.93           H  
ATOM   8261 2HB  ARG A 535     -21.331  60.353  42.120  1.00  0.93           H  
ATOM   8262 1HG  ARG A 535     -22.545  59.590  40.150  1.00  0.93           H  
ATOM   8263 2HG  ARG A 535     -21.207  58.503  39.712  1.00  0.93           H  
ATOM   8264 1HD  ARG A 535     -22.778  57.187  40.778  1.00  0.93           H  
ATOM   8265 2HD  ARG A 535     -21.466  57.439  41.948  1.00  0.93           H  
ATOM   8266  HE  ARG A 535     -23.583  59.407  42.292  1.00  0.93           H  
ATOM   8267 1HH1 ARG A 535     -22.792  56.015  42.947  1.00  0.93           H  
ATOM   8268 2HH1 ARG A 535     -23.885  55.946  44.321  1.00  0.93           H  
ATOM   8269 1HH2 ARG A 535     -24.888  59.305  43.927  1.00  0.93           H  
ATOM   8270 2HH2 ARG A 535     -25.099  57.849  44.905  1.00  0.93           H  
ATOM   8271  N   ALA A 536     -19.795  62.881  41.974  1.00  0.91           N  
ATOM   8272  CA  ALA A 536     -19.019  63.659  42.913  1.00  0.91           C  
ATOM   8273  C   ALA A 536     -19.875  64.208  44.016  1.00  0.91           C  
ATOM   8274  O   ALA A 536     -21.012  64.625  43.798  1.00  0.91           O  
ATOM   8275  CB  ALA A 536     -18.336  64.810  42.200  1.00  0.91           C  
ATOM   8276  H   ALA A 536     -20.760  63.126  41.754  1.00  0.91           H  
ATOM   8277  HA  ALA A 536     -18.275  63.012  43.363  1.00  0.91           H  
ATOM   8278 1HB  ALA A 536     -17.751  65.375  42.919  1.00  0.91           H  
ATOM   8279 2HB  ALA A 536     -17.683  64.424  41.415  1.00  0.91           H  
ATOM   8280 3HB  ALA A 536     -19.090  65.458  41.761  1.00  0.91           H  
ATOM   8281  N   HIS A 537     -19.293  64.257  45.206  1.00  0.89           N  
ATOM   8282  CA  HIS A 537     -19.929  64.886  46.344  1.00  0.89           C  
ATOM   8283  C   HIS A 537     -18.918  65.594  47.236  1.00  0.89           C  
ATOM   8284  O   HIS A 537     -18.174  64.939  47.971  1.00  0.89           O  
ATOM   8285  CB  HIS A 537     -20.663  63.840  47.177  1.00  0.89           C  
ATOM   8286  CG  HIS A 537     -21.447  64.404  48.321  1.00  0.89           C  
ATOM   8287  ND1 HIS A 537     -21.960  63.605  49.314  1.00  0.89           N  
ATOM   8288  CD2 HIS A 537     -21.794  65.688  48.649  1.00  0.89           C  
ATOM   8289  CE1 HIS A 537     -22.577  64.360  50.213  1.00  0.89           C  
ATOM   8290  NE2 HIS A 537     -22.489  65.626  49.837  1.00  0.89           N  
ATOM   8291  H   HIS A 537     -18.379  63.821  45.320  1.00  0.89           H  
ATOM   8292  HA  HIS A 537     -20.654  65.619  46.002  1.00  0.89           H  
ATOM   8293 1HB  HIS A 537     -21.323  63.263  46.554  1.00  0.89           H  
ATOM   8294 2HB  HIS A 537     -19.934  63.143  47.594  1.00  0.89           H  
ATOM   8295  HD2 HIS A 537     -21.555  66.602  48.095  1.00  0.89           H  
ATOM   8296  HE1 HIS A 537     -23.065  63.997  51.118  1.00  0.89           H  
ATOM   8297  HE2 HIS A 537     -22.866  66.445  50.364  1.00  0.89           H  
ATOM   8298  N   LEU A 538     -18.918  66.924  47.194  1.00  0.88           N  
ATOM   8299  CA  LEU A 538     -18.030  67.717  48.049  1.00  0.88           C  
ATOM   8300  C   LEU A 538     -18.839  68.221  49.217  1.00  0.88           C  
ATOM   8301  O   LEU A 538     -19.872  68.857  49.015  1.00  0.88           O  
ATOM   8302  CB  LEU A 538     -17.367  68.867  47.278  1.00  0.88           C  
ATOM   8303  CG  LEU A 538     -16.484  69.835  48.103  1.00  0.88           C  
ATOM   8304  CD1 LEU A 538     -15.285  69.090  48.681  1.00  0.88           C  
ATOM   8305  CD2 LEU A 538     -16.017  70.965  47.199  1.00  0.88           C  
ATOM   8306  H   LEU A 538     -19.556  67.385  46.540  1.00  0.88           H  
ATOM   8307  HA  LEU A 538     -17.261  67.092  48.453  1.00  0.88           H  
ATOM   8308 1HB  LEU A 538     -16.740  68.442  46.493  1.00  0.88           H  
ATOM   8309 2HB  LEU A 538     -18.133  69.455  46.820  1.00  0.88           H  
ATOM   8310  HG  LEU A 538     -17.064  70.243  48.925  1.00  0.88           H  
ATOM   8311 1HD1 LEU A 538     -14.669  69.770  49.260  1.00  0.88           H  
ATOM   8312 2HD1 LEU A 538     -15.641  68.295  49.328  1.00  0.88           H  
ATOM   8313 3HD1 LEU A 538     -14.693  68.668  47.874  1.00  0.88           H  
ATOM   8314 1HD2 LEU A 538     -15.401  71.658  47.768  1.00  0.88           H  
ATOM   8315 2HD2 LEU A 538     -15.436  70.551  46.378  1.00  0.88           H  
ATOM   8316 3HD2 LEU A 538     -16.885  71.489  46.803  1.00  0.88           H  
ATOM   8317  N   ARG A 539     -18.417  67.892  50.443  1.00  0.88           N  
ATOM   8318  CA  ARG A 539     -19.219  68.287  51.602  1.00  0.88           C  
ATOM   8319  C   ARG A 539     -18.406  68.993  52.689  1.00  0.88           C  
ATOM   8320  O   ARG A 539     -17.706  68.370  53.508  1.00  0.88           O  
ATOM   8321  CB  ARG A 539     -19.921  67.063  52.140  1.00  0.88           C  
ATOM   8322  CG  ARG A 539     -20.825  67.282  53.285  1.00  0.88           C  
ATOM   8323  CD  ARG A 539     -21.603  66.072  53.547  1.00  0.88           C  
ATOM   8324  NE  ARG A 539     -22.340  66.043  54.845  1.00  0.88           N  
ATOM   8325  CZ  ARG A 539     -23.584  66.436  55.052  1.00  0.88           C  
ATOM   8326  NH1 ARG A 539     -24.265  66.980  54.102  1.00  0.88           N  
ATOM   8327  NH2 ARG A 539     -24.099  66.245  56.249  1.00  0.88           N  
ATOM   8328  H   ARG A 539     -17.555  67.358  50.571  1.00  0.88           H  
ATOM   8329  HA  ARG A 539     -19.991  68.974  51.267  1.00  0.88           H  
ATOM   8330 1HB  ARG A 539     -20.508  66.620  51.355  1.00  0.88           H  
ATOM   8331 2HB  ARG A 539     -19.178  66.319  52.447  1.00  0.88           H  
ATOM   8332 1HG  ARG A 539     -20.215  67.477  54.105  1.00  0.88           H  
ATOM   8333 2HG  ARG A 539     -21.491  68.117  53.089  1.00  0.88           H  
ATOM   8334 1HD  ARG A 539     -22.334  65.967  52.762  1.00  0.88           H  
ATOM   8335 2HD  ARG A 539     -20.939  65.222  53.507  1.00  0.88           H  
ATOM   8336  HE  ARG A 539     -21.884  65.614  55.660  1.00  0.88           H  
ATOM   8337 1HH1 ARG A 539     -23.821  67.129  53.187  1.00  0.88           H  
ATOM   8338 2HH1 ARG A 539     -25.212  67.281  54.242  1.00  0.88           H  
ATOM   8339 1HH2 ARG A 539     -23.503  65.782  56.956  1.00  0.88           H  
ATOM   8340 2HH2 ARG A 539     -25.043  66.520  56.451  1.00  0.88           H  
ATOM   8341  N   LEU A 540     -18.515  70.321  52.656  1.00  0.89           N  
ATOM   8342  CA  LEU A 540     -17.718  71.207  53.498  1.00  0.89           C  
ATOM   8343  C   LEU A 540     -18.515  72.058  54.462  1.00  0.89           C  
ATOM   8344  O   LEU A 540     -19.592  72.559  54.134  1.00  0.89           O  
ATOM   8345  CB  LEU A 540     -16.887  72.130  52.628  1.00  0.89           C  
ATOM   8346  CG  LEU A 540     -15.845  71.452  51.695  1.00  0.89           C  
ATOM   8347  CD1 LEU A 540     -15.147  72.520  50.837  1.00  0.89           C  
ATOM   8348  CD2 LEU A 540     -14.834  70.661  52.517  1.00  0.89           C  
ATOM   8349  H   LEU A 540     -19.182  70.721  51.989  1.00  0.89           H  
ATOM   8350  HA  LEU A 540     -17.040  70.592  54.088  1.00  0.89           H  
ATOM   8351 1HB  LEU A 540     -17.570  72.666  51.980  1.00  0.89           H  
ATOM   8352 2HB  LEU A 540     -16.435  72.836  53.251  1.00  0.89           H  
ATOM   8353  HG  LEU A 540     -16.361  70.773  51.036  1.00  0.89           H  
ATOM   8354 1HD1 LEU A 540     -14.434  72.042  50.168  1.00  0.89           H  
ATOM   8355 2HD1 LEU A 540     -15.893  73.054  50.249  1.00  0.89           H  
ATOM   8356 3HD1 LEU A 540     -14.622  73.223  51.470  1.00  0.89           H  
ATOM   8357 1HD2 LEU A 540     -14.125  70.175  51.848  1.00  0.89           H  
ATOM   8358 2HD2 LEU A 540     -14.295  71.312  53.189  1.00  0.89           H  
ATOM   8359 3HD2 LEU A 540     -15.359  69.903  53.103  1.00  0.89           H  
ATOM   8360  N   GLN A 541     -17.954  72.263  55.644  1.00  0.92           N  
ATOM   8361  CA  GLN A 541     -18.610  73.073  56.657  1.00  0.92           C  
ATOM   8362  C   GLN A 541     -17.824  74.312  57.013  1.00  0.92           C  
ATOM   8363  O   GLN A 541     -16.604  74.282  57.186  1.00  0.92           O  
ATOM   8364  CB  GLN A 541     -18.899  72.234  57.872  1.00  0.92           C  
ATOM   8365  CG  GLN A 541     -19.633  72.907  58.962  1.00  0.92           C  
ATOM   8366  CD  GLN A 541     -19.941  71.915  60.015  1.00  0.92           C  
ATOM   8367  OE1 GLN A 541     -20.671  70.937  59.760  1.00  0.92           O  
ATOM   8368  NE2 GLN A 541     -19.393  72.131  61.187  1.00  0.92           N  
ATOM   8369  H   GLN A 541     -17.051  71.835  55.855  1.00  0.92           H  
ATOM   8370  HA  GLN A 541     -19.561  73.411  56.262  1.00  0.92           H  
ATOM   8371 1HB  GLN A 541     -19.528  71.437  57.552  1.00  0.92           H  
ATOM   8372 2HB  GLN A 541     -17.977  71.804  58.261  1.00  0.92           H  
ATOM   8373 1HG  GLN A 541     -19.012  73.696  59.379  1.00  0.92           H  
ATOM   8374 2HG  GLN A 541     -20.567  73.324  58.572  1.00  0.92           H  
ATOM   8375 1HE2 GLN A 541     -19.554  71.517  61.962  1.00  0.92           H  
ATOM   8376 2HE2 GLN A 541     -18.827  72.971  61.306  1.00  0.92           H  
ATOM   8377  N   PHE A 542     -18.551  75.411  57.070  1.00  0.97           N  
ATOM   8378  CA  PHE A 542     -18.012  76.723  57.323  1.00  0.97           C  
ATOM   8379  C   PHE A 542     -18.493  77.234  58.672  1.00  0.97           C  
ATOM   8380  O   PHE A 542     -19.708  77.384  58.905  1.00  0.97           O  
ATOM   8381  CB  PHE A 542     -18.473  77.585  56.194  1.00  0.97           C  
ATOM   8382  CG  PHE A 542     -17.952  77.075  54.868  1.00  0.97           C  
ATOM   8383  CD1 PHE A 542     -18.636  76.053  54.200  1.00  0.97           C  
ATOM   8384  CD2 PHE A 542     -16.830  77.606  54.279  1.00  0.97           C  
ATOM   8385  CE1 PHE A 542     -18.194  75.582  52.987  1.00  0.97           C  
ATOM   8386  CE2 PHE A 542     -16.388  77.141  53.053  1.00  0.97           C  
ATOM   8387  CZ  PHE A 542     -17.072  76.124  52.409  1.00  0.97           C  
ATOM   8388  H   PHE A 542     -19.552  75.338  56.918  1.00  0.97           H  
ATOM   8389  HA  PHE A 542     -16.927  76.668  57.322  1.00  0.97           H  
ATOM   8390 1HB  PHE A 542     -19.551  77.556  56.169  1.00  0.97           H  
ATOM   8391 2HB  PHE A 542     -18.151  78.611  56.336  1.00  0.97           H  
ATOM   8392  HD1 PHE A 542     -19.537  75.626  54.656  1.00  0.97           H  
ATOM   8393  HD2 PHE A 542     -16.298  78.400  54.784  1.00  0.97           H  
ATOM   8394  HE1 PHE A 542     -18.738  74.783  52.487  1.00  0.97           H  
ATOM   8395  HE2 PHE A 542     -15.496  77.571  52.594  1.00  0.97           H  
ATOM   8396  HZ  PHE A 542     -16.719  75.752  51.446  1.00  0.97           H  
ATOM   8397  N   ASN A 543     -17.535  77.427  59.571  1.00  1.06           N  
ATOM   8398  CA  ASN A 543     -17.776  77.790  60.955  1.00  1.06           C  
ATOM   8399  C   ASN A 543     -17.366  79.229  61.269  1.00  1.06           C  
ATOM   8400  O   ASN A 543     -16.525  79.806  60.577  1.00  1.06           O  
ATOM   8401  CB  ASN A 543     -16.985  76.848  61.830  1.00  1.06           C  
ATOM   8402  CG  ASN A 543     -17.215  75.369  61.622  1.00  1.06           C  
ATOM   8403  OD1 ASN A 543     -18.316  74.833  61.546  1.00  1.06           O  
ATOM   8404  ND2 ASN A 543     -16.124  74.691  61.470  1.00  1.06           N  
ATOM   8405  H   ASN A 543     -16.574  77.287  59.269  1.00  1.06           H  
ATOM   8406  HA  ASN A 543     -18.830  77.731  61.161  1.00  1.06           H  
ATOM   8407 1HB  ASN A 543     -15.952  77.031  61.685  1.00  1.06           H  
ATOM   8408 2HB  ASN A 543     -17.233  77.089  62.851  1.00  1.06           H  
ATOM   8409 1HD2 ASN A 543     -16.161  73.713  61.272  1.00  1.06           H  
ATOM   8410 2HD2 ASN A 543     -15.239  75.156  61.484  1.00  1.06           H  
ATOM   8411  N   LEU A 544     -17.899  79.779  62.360  1.00  1.19           N  
ATOM   8412  CA  LEU A 544     -17.544  81.119  62.835  1.00  1.19           C  
ATOM   8413  C   LEU A 544     -16.791  81.047  64.165  1.00  1.19           C  
ATOM   8414  O   LEU A 544     -17.301  80.536  65.171  1.00  1.19           O  
ATOM   8415  CB  LEU A 544     -18.830  81.950  62.979  1.00  1.19           C  
ATOM   8416  CG  LEU A 544     -18.714  83.475  63.208  1.00  1.19           C  
ATOM   8417  CD1 LEU A 544     -20.034  84.115  62.789  1.00  1.19           C  
ATOM   8418  CD2 LEU A 544     -18.405  83.768  64.679  1.00  1.19           C  
ATOM   8419  H   LEU A 544     -18.611  79.267  62.869  1.00  1.19           H  
ATOM   8420  HA  LEU A 544     -16.885  81.589  62.112  1.00  1.19           H  
ATOM   8421 1HB  LEU A 544     -19.427  81.807  62.079  1.00  1.19           H  
ATOM   8422 2HB  LEU A 544     -19.399  81.540  63.816  1.00  1.19           H  
ATOM   8423  HG  LEU A 544     -17.941  83.879  62.599  1.00  1.19           H  
ATOM   8424 1HD1 LEU A 544     -19.996  85.189  62.939  1.00  1.19           H  
ATOM   8425 2HD1 LEU A 544     -20.245  83.901  61.750  1.00  1.19           H  
ATOM   8426 3HD1 LEU A 544     -20.805  83.700  63.375  1.00  1.19           H  
ATOM   8427 1HD2 LEU A 544     -18.336  84.838  64.834  1.00  1.19           H  
ATOM   8428 2HD2 LEU A 544     -19.188  83.366  65.299  1.00  1.19           H  
ATOM   8429 3HD2 LEU A 544     -17.465  83.312  64.949  1.00  1.19           H  
ATOM   8430  N   ASN A 545     -15.529  81.482  64.142  1.00  1.39           N  
ATOM   8431  CA  ASN A 545     -14.684  81.402  65.345  1.00  1.39           C  
ATOM   8432  C   ASN A 545     -15.017  82.565  66.297  1.00  1.39           C  
ATOM   8433  O   ASN A 545     -14.959  83.730  65.899  1.00  1.39           O  
ATOM   8434  CB  ASN A 545     -13.210  81.377  64.947  1.00  1.39           C  
ATOM   8435  CG  ASN A 545     -12.208  81.031  66.066  1.00  1.39           C  
ATOM   8436  OD1 ASN A 545     -12.228  79.925  66.653  1.00  1.39           O  
ATOM   8437  ND2 ASN A 545     -11.337  81.966  66.359  1.00  1.39           N  
ATOM   8438  H   ASN A 545     -15.162  81.875  63.267  1.00  1.39           H  
ATOM   8439  HA  ASN A 545     -14.913  80.484  65.882  1.00  1.39           H  
ATOM   8440 1HB  ASN A 545     -13.081  80.660  64.147  1.00  1.39           H  
ATOM   8441 2HB  ASN A 545     -12.941  82.351  64.541  1.00  1.39           H  
ATOM   8442 1HD2 ASN A 545     -10.659  81.814  67.076  1.00  1.39           H  
ATOM   8443 2HD2 ASN A 545     -11.353  82.838  65.867  1.00  1.39           H  
ATOM   8444  N   ILE A 546     -15.395  82.245  67.540  1.00  1.66           N  
ATOM   8445  CA  ILE A 546     -15.785  83.260  68.534  1.00  1.66           C  
ATOM   8446  C   ILE A 546     -15.077  83.070  69.877  1.00  1.66           C  
ATOM   8447  O   ILE A 546     -14.932  81.952  70.355  1.00  1.66           O  
ATOM   8448  CB  ILE A 546     -17.314  83.257  68.772  1.00  1.66           C  
ATOM   8449  CG1 ILE A 546     -17.694  84.396  69.753  1.00  1.66           C  
ATOM   8450  CG2 ILE A 546     -17.763  81.924  69.302  1.00  1.66           C  
ATOM   8451  CD1 ILE A 546     -19.159  84.679  69.827  1.00  1.66           C  
ATOM   8452  H   ILE A 546     -15.424  81.259  67.811  1.00  1.66           H  
ATOM   8453  HA  ILE A 546     -15.507  84.239  68.149  1.00  1.66           H  
ATOM   8454  HB  ILE A 546     -17.824  83.455  67.827  1.00  1.66           H  
ATOM   8455 1HG1 ILE A 546     -17.357  84.127  70.753  1.00  1.66           H  
ATOM   8456 2HG1 ILE A 546     -17.187  85.311  69.448  1.00  1.66           H  
ATOM   8457 1HG2 ILE A 546     -18.839  81.931  69.455  1.00  1.66           H  
ATOM   8458 2HG2 ILE A 546     -17.504  81.141  68.585  1.00  1.66           H  
ATOM   8459 3HG2 ILE A 546     -17.259  81.740  70.247  1.00  1.66           H  
ATOM   8460 1HD1 ILE A 546     -19.338  85.486  70.538  1.00  1.66           H  
ATOM   8461 2HD1 ILE A 546     -19.510  84.973  68.859  1.00  1.66           H  
ATOM   8462 3HD1 ILE A 546     -19.688  83.785  70.153  1.00  1.66           H  
ATOM   8463  N   SER A 547     -14.654  84.168  70.500  1.00  2.01           N  
ATOM   8464  CA  SER A 547     -13.968  84.108  71.794  1.00  2.01           C  
ATOM   8465  C   SER A 547     -14.264  85.342  72.621  1.00  2.01           C  
ATOM   8466  O   SER A 547     -14.921  86.261  72.140  1.00  2.01           O  
ATOM   8467  CB  SER A 547     -12.474  84.007  71.575  1.00  2.01           C  
ATOM   8468  OG  SER A 547     -11.974  85.187  71.015  1.00  2.01           O  
ATOM   8469  H   SER A 547     -14.799  85.068  70.062  1.00  2.01           H  
ATOM   8470  HA  SER A 547     -14.324  83.237  72.348  1.00  2.01           H  
ATOM   8471 1HB  SER A 547     -11.980  83.811  72.526  1.00  2.01           H  
ATOM   8472 2HB  SER A 547     -12.259  83.167  70.917  1.00  2.01           H  
ATOM   8473  HG  SER A 547     -12.146  85.885  71.670  1.00  2.01           H  
ATOM   8474  N   ARG A 548     -13.788  85.381  73.867  1.00  2.42           N  
ATOM   8475  CA  ARG A 548     -14.028  86.569  74.679  1.00  2.42           C  
ATOM   8476  C   ARG A 548     -13.504  87.853  74.051  1.00  2.42           C  
ATOM   8477  O   ARG A 548     -12.360  87.925  73.594  1.00  2.42           O  
ATOM   8478  CB  ARG A 548     -13.448  86.458  76.071  1.00  2.42           C  
ATOM   8479  CG  ARG A 548     -13.727  87.703  76.902  1.00  2.42           C  
ATOM   8480  CD  ARG A 548     -13.373  87.570  78.323  1.00  2.42           C  
ATOM   8481  NE  ARG A 548     -13.709  88.793  79.036  1.00  2.42           N  
ATOM   8482  CZ  ARG A 548     -13.722  88.935  80.372  1.00  2.42           C  
ATOM   8483  NH1 ARG A 548     -13.419  87.921  81.149  1.00  2.42           N  
ATOM   8484  NH2 ARG A 548     -14.048  90.100  80.901  1.00  2.42           N  
ATOM   8485  H   ARG A 548     -13.279  84.597  74.255  1.00  2.42           H  
ATOM   8486  HA  ARG A 548     -15.094  86.658  74.817  1.00  2.42           H  
ATOM   8487 1HB  ARG A 548     -13.906  85.629  76.592  1.00  2.42           H  
ATOM   8488 2HB  ARG A 548     -12.373  86.286  76.029  1.00  2.42           H  
ATOM   8489 1HG  ARG A 548     -13.128  88.525  76.511  1.00  2.42           H  
ATOM   8490 2HG  ARG A 548     -14.774  87.970  76.818  1.00  2.42           H  
ATOM   8491 1HD  ARG A 548     -13.924  86.740  78.771  1.00  2.42           H  
ATOM   8492 2HD  ARG A 548     -12.303  87.395  78.422  1.00  2.42           H  
ATOM   8493  HE  ARG A 548     -13.955  89.605  78.473  1.00  2.42           H  
ATOM   8494 1HH1 ARG A 548     -13.178  87.025  80.743  1.00  2.42           H  
ATOM   8495 2HH1 ARG A 548     -13.435  88.031  82.151  1.00  2.42           H  
ATOM   8496 1HH2 ARG A 548     -14.286  90.880  80.296  1.00  2.42           H  
ATOM   8497 2HH2 ARG A 548     -14.063  90.214  81.903  1.00  2.42           H  
ATOM   8498  N   ILE A 549     -14.365  88.859  74.058  1.00  2.84           N  
ATOM   8499  CA  ILE A 549     -14.114  90.195  73.553  1.00  2.84           C  
ATOM   8500  C   ILE A 549     -14.038  91.120  74.765  1.00  2.84           C  
ATOM   8501  O   ILE A 549     -14.832  90.978  75.686  1.00  2.84           O  
ATOM   8502  CB  ILE A 549     -15.238  90.625  72.583  1.00  2.84           C  
ATOM   8503  CG1 ILE A 549     -15.396  89.597  71.480  1.00  2.84           C  
ATOM   8504  CG2 ILE A 549     -14.912  91.904  71.958  1.00  2.84           C  
ATOM   8505  CD1 ILE A 549     -14.162  89.417  70.647  1.00  2.84           C  
ATOM   8506  H   ILE A 549     -15.275  88.675  74.449  1.00  2.84           H  
ATOM   8507  HA  ILE A 549     -13.159  90.218  73.030  1.00  2.84           H  
ATOM   8508  HB  ILE A 549     -16.183  90.714  73.126  1.00  2.84           H  
ATOM   8509 1HG1 ILE A 549     -15.646  88.645  71.908  1.00  2.84           H  
ATOM   8510 2HG1 ILE A 549     -16.206  89.906  70.840  1.00  2.84           H  
ATOM   8511 1HG2 ILE A 549     -15.708  92.205  71.275  1.00  2.84           H  
ATOM   8512 2HG2 ILE A 549     -14.792  92.634  72.698  1.00  2.84           H  
ATOM   8513 3HG2 ILE A 549     -13.995  91.786  71.415  1.00  2.84           H  
ATOM   8514 1HD1 ILE A 549     -14.352  88.671  69.877  1.00  2.84           H  
ATOM   8515 2HD1 ILE A 549     -13.897  90.357  70.189  1.00  2.84           H  
ATOM   8516 3HD1 ILE A 549     -13.339  89.081  71.278  1.00  2.84           H  
ATOM   8517  N   ALA A 550     -13.041  92.000  74.805  1.00  3.22           N  
ATOM   8518  CA  ALA A 550     -12.848  92.944  75.919  1.00  3.22           C  
ATOM   8519  C   ALA A 550     -13.077  94.376  75.434  1.00  3.22           C  
ATOM   8520  O   ALA A 550     -12.372  95.316  75.807  1.00  3.22           O  
ATOM   8521  CB  ALA A 550     -11.458  92.802  76.495  1.00  3.22           C  
ATOM   8522  H   ALA A 550     -12.407  92.043  74.018  1.00  3.22           H  
ATOM   8523  HA  ALA A 550     -13.572  92.717  76.691  1.00  3.22           H  
ATOM   8524 1HB  ALA A 550     -11.346  93.496  77.324  1.00  3.22           H  
ATOM   8525 2HB  ALA A 550     -11.318  91.781  76.850  1.00  3.22           H  
ATOM   8526 3HB  ALA A 550     -10.721  93.027  75.726  1.00  3.22           H  
ATOM   8527  N   TYR A 551     -13.996  94.476  74.498  1.00  3.51           N  
ATOM   8528  CA  TYR A 551     -14.387  95.673  73.777  1.00  3.51           C  
ATOM   8529  C   TYR A 551     -15.767  95.458  73.143  1.00  3.51           C  
ATOM   8530  O   TYR A 551     -16.317  94.372  73.261  1.00  3.51           O  
ATOM   8531  CB  TYR A 551     -13.253  96.063  72.820  1.00  3.51           C  
ATOM   8532  CG  TYR A 551     -12.612  94.912  72.019  1.00  3.51           C  
ATOM   8533  CD1 TYR A 551     -13.054  94.578  70.791  1.00  3.51           C  
ATOM   8534  CD2 TYR A 551     -11.526  94.224  72.549  1.00  3.51           C  
ATOM   8535  CE1 TYR A 551     -12.429  93.585  70.073  1.00  3.51           C  
ATOM   8536  CE2 TYR A 551     -10.923  93.222  71.848  1.00  3.51           C  
ATOM   8537  CZ  TYR A 551     -11.368  92.904  70.599  1.00  3.51           C  
ATOM   8538  OH  TYR A 551     -10.747  91.900  69.879  1.00  3.51           O  
ATOM   8539  H   TYR A 551     -14.506  93.629  74.298  1.00  3.51           H  
ATOM   8540  HA  TYR A 551     -14.495  96.487  74.494  1.00  3.51           H  
ATOM   8541 1HB  TYR A 551     -13.625  96.784  72.100  1.00  3.51           H  
ATOM   8542 2HB  TYR A 551     -12.464  96.559  73.384  1.00  3.51           H  
ATOM   8543  HD1 TYR A 551     -13.894  95.102  70.371  1.00  3.51           H  
ATOM   8544  HD2 TYR A 551     -11.143  94.483  73.530  1.00  3.51           H  
ATOM   8545  HE1 TYR A 551     -12.777  93.343  69.107  1.00  3.51           H  
ATOM   8546  HE2 TYR A 551     -10.074  92.689  72.277  1.00  3.51           H  
ATOM   8547  HH  TYR A 551     -10.908  92.004  68.905  1.00  3.51           H  
ATOM   8548  N   ASN A 552     -16.358  96.468  72.502  1.00  3.67           N  
ATOM   8549  CA  ASN A 552     -17.691  96.276  71.916  1.00  3.67           C  
ATOM   8550  C   ASN A 552     -18.775  95.907  72.924  1.00  3.67           C  
ATOM   8551  O   ASN A 552     -19.306  94.797  72.905  1.00  3.67           O  
ATOM   8552  CB  ASN A 552     -17.662  95.300  70.749  1.00  3.67           C  
ATOM   8553  CG  ASN A 552     -17.042  95.871  69.503  1.00  3.67           C  
ATOM   8554  OD1 ASN A 552     -15.899  95.624  69.132  1.00  3.67           O  
ATOM   8555  ND2 ASN A 552     -17.831  96.653  68.816  1.00  3.67           N  
ATOM   8556  H   ASN A 552     -15.899  97.359  72.419  1.00  3.67           H  
ATOM   8557  HA  ASN A 552     -18.015  97.225  71.504  1.00  3.67           H  
ATOM   8558 1HB  ASN A 552     -17.139  94.386  71.004  1.00  3.67           H  
ATOM   8559 2HB  ASN A 552     -18.684  95.019  70.518  1.00  3.67           H  
ATOM   8560 1HD2 ASN A 552     -17.507  97.071  67.969  1.00  3.67           H  
ATOM   8561 2HD2 ASN A 552     -18.761  96.832  69.142  1.00  3.67           H  
ATOM   8562  N   THR A 553     -19.084  96.843  73.823  1.00  3.72           N  
ATOM   8563  CA  THR A 553     -20.087  96.623  74.858  1.00  3.72           C  
ATOM   8564  C   THR A 553     -21.322  95.951  74.259  1.00  3.72           C  
ATOM   8565  O   THR A 553     -21.772  96.312  73.167  1.00  3.72           O  
ATOM   8566  CB  THR A 553     -20.475  97.938  75.556  1.00  3.72           C  
ATOM   8567  OG1 THR A 553     -19.306  98.530  76.122  1.00  3.72           O  
ATOM   8568  CG2 THR A 553     -21.466  97.681  76.676  1.00  3.72           C  
ATOM   8569  H   THR A 553     -18.605  97.732  73.783  1.00  3.72           H  
ATOM   8570  HA  THR A 553     -19.672  95.965  75.610  1.00  3.72           H  
ATOM   8571  HB  THR A 553     -20.912  98.618  74.830  1.00  3.72           H  
ATOM   8572  HG1 THR A 553     -19.015  98.013  76.875  1.00  3.72           H  
ATOM   8573 1HG2 THR A 553     -21.711  98.628  77.154  1.00  3.72           H  
ATOM   8574 2HG2 THR A 553     -22.371  97.235  76.286  1.00  3.72           H  
ATOM   8575 3HG2 THR A 553     -21.021  97.010  77.407  1.00  3.72           H  
ATOM   8576  N   SER A 554     -21.799  94.931  74.982  1.00  3.67           N  
ATOM   8577  CA  SER A 554     -22.910  93.996  74.711  1.00  3.67           C  
ATOM   8578  C   SER A 554     -22.410  92.733  73.979  1.00  3.67           C  
ATOM   8579  O   SER A 554     -22.917  91.630  74.217  1.00  3.67           O  
ATOM   8580  CB  SER A 554     -24.035  94.647  73.905  1.00  3.67           C  
ATOM   8581  OG  SER A 554     -23.725  94.763  72.544  1.00  3.67           O  
ATOM   8582  H   SER A 554     -21.323  94.789  75.861  1.00  3.67           H  
ATOM   8583  HA  SER A 554     -23.335  93.685  75.661  1.00  3.67           H  
ATOM   8584 1HB  SER A 554     -24.942  94.056  74.018  1.00  3.67           H  
ATOM   8585 2HB  SER A 554     -24.242  95.632  74.311  1.00  3.67           H  
ATOM   8586  HG  SER A 554     -23.013  95.409  72.497  1.00  3.67           H  
ATOM   8587  N   ILE A 555     -21.306  92.850  73.243  1.00  3.54           N  
ATOM   8588  CA  ILE A 555     -20.591  91.683  72.752  1.00  3.54           C  
ATOM   8589  C   ILE A 555     -19.622  91.372  73.856  1.00  3.54           C  
ATOM   8590  O   ILE A 555     -19.484  90.247  74.289  1.00  3.54           O  
ATOM   8591  CB  ILE A 555     -19.892  91.882  71.411  1.00  3.54           C  
ATOM   8592  CG1 ILE A 555     -20.933  92.148  70.358  1.00  3.54           C  
ATOM   8593  CG2 ILE A 555     -19.089  90.636  71.079  1.00  3.54           C  
ATOM   8594  CD1 ILE A 555     -20.396  92.588  69.043  1.00  3.54           C  
ATOM   8595  H   ILE A 555     -20.913  93.771  73.053  1.00  3.54           H  
ATOM   8596  HA  ILE A 555     -21.279  90.845  72.644  1.00  3.54           H  
ATOM   8597  HB  ILE A 555     -19.227  92.742  71.454  1.00  3.54           H  
ATOM   8598 1HG1 ILE A 555     -21.495  91.238  70.212  1.00  3.54           H  
ATOM   8599 2HG1 ILE A 555     -21.607  92.925  70.726  1.00  3.54           H  
ATOM   8600 1HG2 ILE A 555     -18.598  90.771  70.129  1.00  3.54           H  
ATOM   8601 2HG2 ILE A 555     -18.347  90.480  71.856  1.00  3.54           H  
ATOM   8602 3HG2 ILE A 555     -19.752  89.772  71.025  1.00  3.54           H  
ATOM   8603 1HD1 ILE A 555     -21.217  92.756  68.366  1.00  3.54           H  
ATOM   8604 2HD1 ILE A 555     -19.838  93.509  69.164  1.00  3.54           H  
ATOM   8605 3HD1 ILE A 555     -19.744  91.816  68.643  1.00  3.54           H  
ATOM   8606  N   ASN A 556     -19.021  92.417  74.403  1.00  3.35           N  
ATOM   8607  CA  ASN A 556     -18.150  92.282  75.557  1.00  3.35           C  
ATOM   8608  C   ASN A 556     -18.870  91.440  76.599  1.00  3.35           C  
ATOM   8609  O   ASN A 556     -18.312  90.500  77.150  1.00  3.35           O  
ATOM   8610  CB  ASN A 556     -17.877  93.655  76.146  1.00  3.35           C  
ATOM   8611  CG  ASN A 556     -16.980  93.694  77.351  1.00  3.35           C  
ATOM   8612  OD1 ASN A 556     -15.787  93.429  77.299  1.00  3.35           O  
ATOM   8613  ND2 ASN A 556     -17.563  94.039  78.477  1.00  3.35           N  
ATOM   8614  H   ASN A 556     -19.150  93.327  73.973  1.00  3.35           H  
ATOM   8615  HA  ASN A 556     -17.225  91.779  75.269  1.00  3.35           H  
ATOM   8616 1HB  ASN A 556     -17.465  94.304  75.392  1.00  3.35           H  
ATOM   8617 2HB  ASN A 556     -18.822  94.078  76.442  1.00  3.35           H  
ATOM   8618 1HD2 ASN A 556     -17.029  94.087  79.321  1.00  3.35           H  
ATOM   8619 2HD2 ASN A 556     -18.538  94.248  78.489  1.00  3.35           H  
ATOM   8620  N   LYS A 557     -20.140  91.761  76.857  1.00  3.12           N  
ATOM   8621  CA  LYS A 557     -20.915  91.007  77.827  1.00  3.12           C  
ATOM   8622  C   LYS A 557     -21.110  89.556  77.395  1.00  3.12           C  
ATOM   8623  O   LYS A 557     -20.753  88.637  78.134  1.00  3.12           O  
ATOM   8624  CB  LYS A 557     -22.284  91.661  78.030  1.00  3.12           C  
ATOM   8625  CG  LYS A 557     -23.195  90.942  79.023  1.00  3.12           C  
ATOM   8626  CD  LYS A 557     -24.517  91.689  79.207  1.00  3.12           C  
ATOM   8627  CE  LYS A 557     -25.461  90.938  80.138  1.00  3.12           C  
ATOM   8628  NZ  LYS A 557     -26.738  91.680  80.343  1.00  3.12           N  
ATOM   8629  H   LYS A 557     -20.564  92.524  76.362  1.00  3.12           H  
ATOM   8630  HA  LYS A 557     -20.376  91.005  78.775  1.00  3.12           H  
ATOM   8631 1HB  LYS A 557     -22.153  92.688  78.366  1.00  3.12           H  
ATOM   8632 2HB  LYS A 557     -22.811  91.688  77.078  1.00  3.12           H  
ATOM   8633 1HG  LYS A 557     -23.412  89.934  78.649  1.00  3.12           H  
ATOM   8634 2HG  LYS A 557     -22.694  90.854  79.985  1.00  3.12           H  
ATOM   8635 1HD  LYS A 557     -24.325  92.681  79.620  1.00  3.12           H  
ATOM   8636 2HD  LYS A 557     -25.001  91.804  78.237  1.00  3.12           H  
ATOM   8637 1HE  LYS A 557     -25.684  89.962  79.704  1.00  3.12           H  
ATOM   8638 2HE  LYS A 557     -24.976  90.794  81.103  1.00  3.12           H  
ATOM   8639 1HZ  LYS A 557     -27.338  91.151  80.961  1.00  3.12           H  
ATOM   8640 2HZ  LYS A 557     -26.542  92.583  80.754  1.00  3.12           H  
ATOM   8641 3HZ  LYS A 557     -27.200  91.810  79.453  1.00  3.12           H  
ATOM   8642  N   ALA A 558     -21.641  89.345  76.189  1.00  2.89           N  
ATOM   8643  CA  ALA A 558     -21.913  87.990  75.723  1.00  2.89           C  
ATOM   8644  C   ALA A 558     -20.675  87.123  75.588  1.00  2.89           C  
ATOM   8645  O   ALA A 558     -20.630  85.974  76.035  1.00  2.89           O  
ATOM   8646  CB  ALA A 558     -22.556  88.088  74.374  1.00  2.89           C  
ATOM   8647  H   ALA A 558     -21.906  90.128  75.591  1.00  2.89           H  
ATOM   8648  HA  ALA A 558     -22.582  87.514  76.434  1.00  2.89           H  
ATOM   8649 1HB  ALA A 558     -22.770  87.097  74.033  1.00  2.89           H  
ATOM   8650 2HB  ALA A 558     -23.470  88.674  74.463  1.00  2.89           H  
ATOM   8651 3HB  ALA A 558     -21.876  88.572  73.676  1.00  2.89           H  
ATOM   8652  N   ALA A 559     -19.670  87.683  74.958  1.00  2.73           N  
ATOM   8653  CA  ALA A 559     -18.430  87.004  74.716  1.00  2.73           C  
ATOM   8654  C   ALA A 559     -17.759  86.682  76.046  1.00  2.73           C  
ATOM   8655  O   ALA A 559     -17.174  85.614  76.217  1.00  2.73           O  
ATOM   8656  CB  ALA A 559     -17.577  87.851  73.812  1.00  2.73           C  
ATOM   8657  H   ALA A 559     -19.772  88.629  74.637  1.00  2.73           H  
ATOM   8658  HA  ALA A 559     -18.646  86.072  74.200  1.00  2.73           H  
ATOM   8659 1HB  ALA A 559     -16.685  87.339  73.581  1.00  2.73           H  
ATOM   8660 2HB  ALA A 559     -18.118  88.044  72.890  1.00  2.73           H  
ATOM   8661 3HB  ALA A 559     -17.355  88.797  74.308  1.00  2.73           H  
ATOM   8662  N   ALA A 560     -17.837  87.607  77.012  1.00  2.65           N  
ATOM   8663  CA  ALA A 560     -17.296  87.338  78.334  1.00  2.65           C  
ATOM   8664  C   ALA A 560     -18.082  86.239  79.018  1.00  2.65           C  
ATOM   8665  O   ALA A 560     -17.498  85.370  79.654  1.00  2.65           O  
ATOM   8666  CB  ALA A 560     -17.304  88.584  79.191  1.00  2.65           C  
ATOM   8667  H   ALA A 560     -18.280  88.515  76.855  1.00  2.65           H  
ATOM   8668  HA  ALA A 560     -16.279  86.987  78.221  1.00  2.65           H  
ATOM   8669 1HB  ALA A 560     -16.880  88.356  80.165  1.00  2.65           H  
ATOM   8670 2HB  ALA A 560     -16.712  89.358  78.706  1.00  2.65           H  
ATOM   8671 3HB  ALA A 560     -18.331  88.934  79.312  1.00  2.65           H  
ATOM   8672  N   ALA A 561     -19.407  86.231  78.833  1.00  2.62           N  
ATOM   8673  CA  ALA A 561     -20.275  85.251  79.473  1.00  2.62           C  
ATOM   8674  C   ALA A 561     -19.875  83.835  79.096  1.00  2.62           C  
ATOM   8675  O   ALA A 561     -19.942  82.927  79.920  1.00  2.62           O  
ATOM   8676  CB  ALA A 561     -21.735  85.499  79.095  1.00  2.62           C  
ATOM   8677  H   ALA A 561     -19.840  86.974  78.284  1.00  2.62           H  
ATOM   8678  HA  ALA A 561     -20.167  85.362  80.552  1.00  2.62           H  
ATOM   8679 1HB  ALA A 561     -22.366  84.799  79.610  1.00  2.62           H  
ATOM   8680 2HB  ALA A 561     -22.015  86.510  79.383  1.00  2.62           H  
ATOM   8681 3HB  ALA A 561     -21.871  85.384  78.028  1.00  2.62           H  
ATOM   8682  N   ILE A 562     -19.410  83.649  77.866  1.00  2.60           N  
ATOM   8683  CA  ILE A 562     -19.018  82.326  77.397  1.00  2.60           C  
ATOM   8684  C   ILE A 562     -17.509  82.018  77.621  1.00  2.60           C  
ATOM   8685  O   ILE A 562     -17.037  80.916  77.332  1.00  2.60           O  
ATOM   8686  CB  ILE A 562     -19.453  82.167  75.910  1.00  2.60           C  
ATOM   8687  CG1 ILE A 562     -18.703  83.162  75.047  1.00  2.60           C  
ATOM   8688  CG2 ILE A 562     -20.967  82.342  75.756  1.00  2.60           C  
ATOM   8689  CD1 ILE A 562     -18.901  83.009  73.544  1.00  2.60           C  
ATOM   8690  H   ILE A 562     -19.401  84.449  77.227  1.00  2.60           H  
ATOM   8691  HA  ILE A 562     -19.588  81.592  77.967  1.00  2.60           H  
ATOM   8692  HB  ILE A 562     -19.212  81.188  75.571  1.00  2.60           H  
ATOM   8693 1HG1 ILE A 562     -19.032  84.138  75.336  1.00  2.60           H  
ATOM   8694 2HG1 ILE A 562     -17.635  83.080  75.265  1.00  2.60           H  
ATOM   8695 1HG2 ILE A 562     -21.245  82.211  74.712  1.00  2.60           H  
ATOM   8696 2HG2 ILE A 562     -21.480  81.594  76.354  1.00  2.60           H  
ATOM   8697 3HG2 ILE A 562     -21.265  83.341  76.083  1.00  2.60           H  
ATOM   8698 1HD1 ILE A 562     -18.328  83.779  73.027  1.00  2.60           H  
ATOM   8699 2HD1 ILE A 562     -18.568  82.044  73.222  1.00  2.60           H  
ATOM   8700 3HD1 ILE A 562     -19.960  83.123  73.306  1.00  2.60           H  
ATOM   8701  N   ASP A 563     -16.757  82.929  78.239  1.00  2.52           N  
ATOM   8702  CA  ASP A 563     -15.329  82.684  78.478  1.00  2.52           C  
ATOM   8703  C   ASP A 563     -14.429  82.332  77.258  1.00  2.52           C  
ATOM   8704  O   ASP A 563     -13.885  83.214  76.581  1.00  2.52           O  
ATOM   8705  CB  ASP A 563     -15.110  81.604  79.570  1.00  2.52           C  
ATOM   8706  CG  ASP A 563     -15.540  82.004  80.995  1.00  2.52           C  
ATOM   8707  OD1 ASP A 563     -15.323  83.130  81.380  1.00  2.52           O  
ATOM   8708  OD2 ASP A 563     -16.046  81.150  81.695  1.00  2.52           O  
ATOM   8709  H   ASP A 563     -17.161  83.812  78.545  1.00  2.52           H  
ATOM   8710  HA  ASP A 563     -14.935  83.612  78.893  1.00  2.52           H  
ATOM   8711 1HB  ASP A 563     -15.640  80.695  79.314  1.00  2.52           H  
ATOM   8712 2HB  ASP A 563     -14.049  81.362  79.614  1.00  2.52           H  
ATOM   8713  N   THR A 564     -14.134  81.042  77.126  1.00  2.34           N  
ATOM   8714  CA  THR A 564     -13.159  80.479  76.186  1.00  2.34           C  
ATOM   8715  C   THR A 564     -13.613  80.548  74.726  1.00  2.34           C  
ATOM   8716  O   THR A 564     -14.713  81.011  74.464  1.00  2.34           O  
ATOM   8717  CB  THR A 564     -12.893  79.003  76.574  1.00  2.34           C  
ATOM   8718  OG1 THR A 564     -14.088  78.237  76.420  1.00  2.34           O  
ATOM   8719  CG2 THR A 564     -12.447  78.932  78.016  1.00  2.34           C  
ATOM   8720  H   THR A 564     -14.708  80.416  77.674  1.00  2.34           H  
ATOM   8721  HA  THR A 564     -12.242  81.043  76.314  1.00  2.34           H  
ATOM   8722  HB  THR A 564     -12.127  78.573  75.961  1.00  2.34           H  
ATOM   8723  HG1 THR A 564     -14.289  78.164  75.471  1.00  2.34           H  
ATOM   8724 1HG2 THR A 564     -12.268  77.894  78.289  1.00  2.34           H  
ATOM   8725 2HG2 THR A 564     -11.531  79.507  78.141  1.00  2.34           H  
ATOM   8726 3HG2 THR A 564     -13.223  79.343  78.654  1.00  2.34           H  
ATOM   8727  N   PRO A 565     -12.729  80.317  73.740  1.00  2.09           N  
ATOM   8728  CA  PRO A 565     -13.082  80.163  72.346  1.00  2.09           C  
ATOM   8729  C   PRO A 565     -14.061  79.023  72.081  1.00  2.09           C  
ATOM   8730  O   PRO A 565     -13.941  77.942  72.673  1.00  2.09           O  
ATOM   8731  CB  PRO A 565     -11.733  79.904  71.677  1.00  2.09           C  
ATOM   8732  CG  PRO A 565     -10.714  80.537  72.602  1.00  2.09           C  
ATOM   8733  CD  PRO A 565     -11.260  80.327  73.989  1.00  2.09           C  
ATOM   8734  HA  PRO A 565     -13.500  81.111  72.000  1.00  2.09           H  
ATOM   8735 1HB  PRO A 565     -11.588  78.826  71.559  1.00  2.09           H  
ATOM   8736 2HB  PRO A 565     -11.733  80.342  70.665  1.00  2.09           H  
ATOM   8737 1HG  PRO A 565      -9.730  80.064  72.457  1.00  2.09           H  
ATOM   8738 2HG  PRO A 565     -10.591  81.599  72.350  1.00  2.09           H  
ATOM   8739 1HD  PRO A 565     -10.891  79.373  74.366  1.00  2.09           H  
ATOM   8740 2HD  PRO A 565     -10.955  81.177  74.607  1.00  2.09           H  
ATOM   8741  N   PHE A 566     -14.974  79.261  71.147  1.00  1.79           N  
ATOM   8742  CA  PHE A 566     -15.962  78.307  70.653  1.00  1.79           C  
ATOM   8743  C   PHE A 566     -15.964  78.365  69.147  1.00  1.79           C  
ATOM   8744  O   PHE A 566     -15.508  79.344  68.546  1.00  1.79           O  
ATOM   8745  CB  PHE A 566     -17.375  78.601  71.159  1.00  1.79           C  
ATOM   8746  CG  PHE A 566     -17.470  78.551  72.593  1.00  1.79           C  
ATOM   8747  CD1 PHE A 566     -17.180  79.649  73.276  1.00  1.79           C  
ATOM   8748  CD2 PHE A 566     -17.832  77.413  73.286  1.00  1.79           C  
ATOM   8749  CE1 PHE A 566     -17.231  79.657  74.603  1.00  1.79           C  
ATOM   8750  CE2 PHE A 566     -17.869  77.420  74.644  1.00  1.79           C  
ATOM   8751  CZ  PHE A 566     -17.570  78.553  75.310  1.00  1.79           C  
ATOM   8752  H   PHE A 566     -14.988  80.197  70.751  1.00  1.79           H  
ATOM   8753  HA  PHE A 566     -15.671  77.305  70.964  1.00  1.79           H  
ATOM   8754 1HB  PHE A 566     -17.687  79.572  70.838  1.00  1.79           H  
ATOM   8755 2HB  PHE A 566     -18.078  77.880  70.739  1.00  1.79           H  
ATOM   8756  HD1 PHE A 566     -16.879  80.552  72.740  1.00  1.79           H  
ATOM   8757  HD2 PHE A 566     -18.081  76.518  72.758  1.00  1.79           H  
ATOM   8758  HE1 PHE A 566     -16.978  80.572  75.101  1.00  1.79           H  
ATOM   8759  HE2 PHE A 566     -18.132  76.530  75.188  1.00  1.79           H  
ATOM   8760  HZ  PHE A 566     -17.594  78.585  76.401  1.00  1.79           H  
ATOM   8761  N   LEU A 567     -16.433  77.313  68.519  1.00  1.52           N  
ATOM   8762  CA  LEU A 567     -16.525  77.378  67.084  1.00  1.52           C  
ATOM   8763  C   LEU A 567     -17.937  76.977  66.717  1.00  1.52           C  
ATOM   8764  O   LEU A 567     -18.378  75.867  67.008  1.00  1.52           O  
ATOM   8765  CB  LEU A 567     -15.468  76.487  66.490  1.00  1.52           C  
ATOM   8766  CG  LEU A 567     -15.395  76.458  65.071  1.00  1.52           C  
ATOM   8767  CD1 LEU A 567     -15.048  77.843  64.578  1.00  1.52           C  
ATOM   8768  CD2 LEU A 567     -14.369  75.558  64.697  1.00  1.52           C  
ATOM   8769  H   LEU A 567     -16.765  76.502  69.021  1.00  1.52           H  
ATOM   8770  HA  LEU A 567     -16.365  78.401  66.743  1.00  1.52           H  
ATOM   8771 1HB  LEU A 567     -14.494  76.790  66.872  1.00  1.52           H  
ATOM   8772 2HB  LEU A 567     -15.678  75.472  66.816  1.00  1.52           H  
ATOM   8773  HG  LEU A 567     -16.342  76.140  64.659  1.00  1.52           H  
ATOM   8774 1HD1 LEU A 567     -14.961  77.867  63.512  1.00  1.52           H  
ATOM   8775 2HD1 LEU A 567     -15.829  78.513  64.889  1.00  1.52           H  
ATOM   8776 3HD1 LEU A 567     -14.099  78.154  65.011  1.00  1.52           H  
ATOM   8777 1HD2 LEU A 567     -14.331  75.569  63.625  1.00  1.52           H  
ATOM   8778 2HD2 LEU A 567     -13.426  75.889  65.117  1.00  1.52           H  
ATOM   8779 3HD2 LEU A 567     -14.588  74.573  65.066  1.00  1.52           H  
ATOM   8780  N   MET A 568     -18.656  77.911  66.125  1.00  1.29           N  
ATOM   8781  CA  MET A 568     -20.068  77.739  65.854  1.00  1.29           C  
ATOM   8782  C   MET A 568     -20.341  77.582  64.370  1.00  1.29           C  
ATOM   8783  O   MET A 568     -20.030  78.493  63.609  1.00  1.29           O  
ATOM   8784  CB  MET A 568     -20.808  78.937  66.427  1.00  1.29           C  
ATOM   8785  CG  MET A 568     -20.660  79.040  67.951  1.00  1.29           C  
ATOM   8786  SD  MET A 568     -21.475  80.462  68.655  1.00  1.29           S  
ATOM   8787  CE  MET A 568     -23.112  80.056  68.185  1.00  1.29           C  
ATOM   8788  H   MET A 568     -18.213  78.801  65.880  1.00  1.29           H  
ATOM   8789  HA  MET A 568     -20.391  76.860  66.395  1.00  1.29           H  
ATOM   8790 1HB  MET A 568     -20.415  79.857  65.985  1.00  1.29           H  
ATOM   8791 2HB  MET A 568     -21.868  78.872  66.180  1.00  1.29           H  
ATOM   8792 1HG  MET A 568     -21.068  78.140  68.414  1.00  1.29           H  
ATOM   8793 2HG  MET A 568     -19.601  79.100  68.207  1.00  1.29           H  
ATOM   8794 1HE  MET A 568     -23.797  80.796  68.554  1.00  1.29           H  
ATOM   8795 2HE  MET A 568     -23.163  80.017  67.101  1.00  1.29           H  
ATOM   8796 3HE  MET A 568     -23.379  79.099  68.579  1.00  1.29           H  
ATOM   8797  N   PRO A 569     -20.860  76.441  63.893  1.00  1.14           N  
ATOM   8798  CA  PRO A 569     -21.049  76.201  62.487  1.00  1.14           C  
ATOM   8799  C   PRO A 569     -22.054  77.205  61.975  1.00  1.14           C  
ATOM   8800  O   PRO A 569     -22.992  77.549  62.691  1.00  1.14           O  
ATOM   8801  CB  PRO A 569     -21.549  74.756  62.454  1.00  1.14           C  
ATOM   8802  CG  PRO A 569     -22.167  74.524  63.808  1.00  1.14           C  
ATOM   8803  CD  PRO A 569     -21.361  75.378  64.774  1.00  1.14           C  
ATOM   8804  HA  PRO A 569     -20.113  76.297  61.965  1.00  1.14           H  
ATOM   8805 1HB  PRO A 569     -22.215  74.621  61.619  1.00  1.14           H  
ATOM   8806 2HB  PRO A 569     -20.714  74.100  62.285  1.00  1.14           H  
ATOM   8807 1HG  PRO A 569     -23.214  74.811  63.783  1.00  1.14           H  
ATOM   8808 2HG  PRO A 569     -22.138  73.460  64.039  1.00  1.14           H  
ATOM   8809 1HD  PRO A 569     -22.052  75.775  65.533  1.00  1.14           H  
ATOM   8810 2HD  PRO A 569     -20.526  74.815  65.211  1.00  1.14           H  
ATOM   8811  N   PHE A 570     -21.849  77.697  60.754  1.00  1.05           N  
ATOM   8812  CA  PHE A 570     -22.777  78.651  60.174  1.00  1.05           C  
ATOM   8813  C   PHE A 570     -23.499  77.968  59.019  1.00  1.05           C  
ATOM   8814  O   PHE A 570     -24.733  77.952  58.945  1.00  1.05           O  
ATOM   8815  CB  PHE A 570     -22.023  79.831  59.604  1.00  1.05           C  
ATOM   8816  CG  PHE A 570     -22.852  81.053  59.266  1.00  1.05           C  
ATOM   8817  CD1 PHE A 570     -22.844  82.103  60.160  1.00  1.05           C  
ATOM   8818  CD2 PHE A 570     -23.663  81.161  58.131  1.00  1.05           C  
ATOM   8819  CE1 PHE A 570     -23.557  83.231  59.908  1.00  1.05           C  
ATOM   8820  CE2 PHE A 570     -24.391  82.291  57.895  1.00  1.05           C  
ATOM   8821  CZ  PHE A 570     -24.325  83.327  58.783  1.00  1.05           C  
ATOM   8822  H   PHE A 570     -21.038  77.419  60.207  1.00  1.05           H  
ATOM   8823  HA  PHE A 570     -23.497  78.969  60.925  1.00  1.05           H  
ATOM   8824 1HB  PHE A 570     -21.260  80.136  60.324  1.00  1.05           H  
ATOM   8825 2HB  PHE A 570     -21.493  79.517  58.721  1.00  1.05           H  
ATOM   8826  HD1 PHE A 570     -22.232  82.033  61.062  1.00  1.05           H  
ATOM   8827  HD2 PHE A 570     -23.727  80.348  57.440  1.00  1.05           H  
ATOM   8828  HE1 PHE A 570     -23.517  84.062  60.607  1.00  1.05           H  
ATOM   8829  HE2 PHE A 570     -25.017  82.367  57.010  1.00  1.05           H  
ATOM   8830  HZ  PHE A 570     -24.883  84.221  58.611  1.00  1.05           H  
ATOM   8831  N   TYR A 571     -22.709  77.379  58.104  1.00  1.01           N  
ATOM   8832  CA  TYR A 571     -23.317  76.726  56.950  1.00  1.01           C  
ATOM   8833  C   TYR A 571     -22.537  75.512  56.454  1.00  1.01           C  
ATOM   8834  O   TYR A 571     -21.333  75.361  56.665  1.00  1.01           O  
ATOM   8835  CB  TYR A 571     -23.545  77.745  55.811  1.00  1.01           C  
ATOM   8836  CG  TYR A 571     -22.281  78.384  55.121  1.00  1.01           C  
ATOM   8837  CD1 TYR A 571     -21.808  77.876  53.928  1.00  1.01           C  
ATOM   8838  CD2 TYR A 571     -21.611  79.466  55.693  1.00  1.01           C  
ATOM   8839  CE1 TYR A 571     -20.694  78.462  53.309  1.00  1.01           C  
ATOM   8840  CE2 TYR A 571     -20.517  80.031  55.095  1.00  1.01           C  
ATOM   8841  CZ  TYR A 571     -20.056  79.549  53.912  1.00  1.01           C  
ATOM   8842  OH  TYR A 571     -18.962  80.138  53.330  1.00  1.01           O  
ATOM   8843  H   TYR A 571     -21.696  77.393  58.221  1.00  1.01           H  
ATOM   8844  HA  TYR A 571     -24.298  76.359  57.247  1.00  1.01           H  
ATOM   8845 1HB  TYR A 571     -24.131  77.250  55.027  1.00  1.01           H  
ATOM   8846 2HB  TYR A 571     -24.157  78.545  56.181  1.00  1.01           H  
ATOM   8847  HD1 TYR A 571     -22.315  77.032  53.469  1.00  1.01           H  
ATOM   8848  HD2 TYR A 571     -21.931  79.869  56.600  1.00  1.01           H  
ATOM   8849  HE1 TYR A 571     -20.327  78.070  52.363  1.00  1.01           H  
ATOM   8850  HE2 TYR A 571     -20.014  80.872  55.569  1.00  1.01           H  
ATOM   8851  HH  TYR A 571     -18.789  79.731  52.479  1.00  1.01           H  
ATOM   8852  N   LEU A 572     -23.260  74.653  55.771  1.00  0.98           N  
ATOM   8853  CA  LEU A 572     -22.760  73.424  55.186  1.00  0.98           C  
ATOM   8854  C   LEU A 572     -23.127  73.325  53.733  1.00  0.98           C  
ATOM   8855  O   LEU A 572     -24.285  73.520  53.357  1.00  0.98           O  
ATOM   8856  CB  LEU A 572     -23.298  72.255  56.015  1.00  0.98           C  
ATOM   8857  CG  LEU A 572     -23.225  70.867  55.483  1.00  0.98           C  
ATOM   8858  CD1 LEU A 572     -21.840  70.450  55.311  1.00  0.98           C  
ATOM   8859  CD2 LEU A 572     -23.911  69.963  56.491  1.00  0.98           C  
ATOM   8860  H   LEU A 572     -24.255  74.851  55.676  1.00  0.98           H  
ATOM   8861  HA  LEU A 572     -21.678  73.425  55.255  1.00  0.98           H  
ATOM   8862 1HB  LEU A 572     -22.696  72.219  56.919  1.00  0.98           H  
ATOM   8863 2HB  LEU A 572     -24.308  72.468  56.299  1.00  0.98           H  
ATOM   8864  HG  LEU A 572     -23.729  70.805  54.515  1.00  0.98           H  
ATOM   8865 1HD1 LEU A 572     -21.843  69.444  54.944  1.00  0.98           H  
ATOM   8866 2HD1 LEU A 572     -21.357  71.073  54.608  1.00  0.98           H  
ATOM   8867 3HD1 LEU A 572     -21.330  70.507  56.265  1.00  0.98           H  
ATOM   8868 1HD2 LEU A 572     -23.874  68.960  56.140  1.00  0.98           H  
ATOM   8869 2HD2 LEU A 572     -23.389  70.027  57.442  1.00  0.98           H  
ATOM   8870 3HD2 LEU A 572     -24.944  70.261  56.624  1.00  0.98           H  
ATOM   8871  N   VAL A 573     -22.130  73.054  52.903  1.00  0.97           N  
ATOM   8872  CA  VAL A 573     -22.379  72.989  51.485  1.00  0.97           C  
ATOM   8873  C   VAL A 573     -22.125  71.611  50.903  1.00  0.97           C  
ATOM   8874  O   VAL A 573     -20.995  71.108  50.950  1.00  0.97           O  
ATOM   8875  CB  VAL A 573     -21.432  73.943  50.746  1.00  0.97           C  
ATOM   8876  CG1 VAL A 573     -21.744  73.886  49.233  1.00  0.97           C  
ATOM   8877  CG2 VAL A 573     -21.518  75.323  51.339  1.00  0.97           C  
ATOM   8878  H   VAL A 573     -21.193  72.897  53.273  1.00  0.97           H  
ATOM   8879  HA  VAL A 573     -23.416  73.269  51.291  1.00  0.97           H  
ATOM   8880  HB  VAL A 573     -20.407  73.586  50.864  1.00  0.97           H  
ATOM   8881 1HG1 VAL A 573     -21.058  74.533  48.689  1.00  0.97           H  
ATOM   8882 2HG1 VAL A 573     -21.635  72.863  48.871  1.00  0.97           H  
ATOM   8883 3HG1 VAL A 573     -22.769  74.217  49.064  1.00  0.97           H  
ATOM   8884 1HG2 VAL A 573     -20.828  75.990  50.822  1.00  0.97           H  
ATOM   8885 2HG2 VAL A 573     -22.495  75.687  51.247  1.00  0.97           H  
ATOM   8886 3HG2 VAL A 573     -21.253  75.275  52.391  1.00  0.97           H  
ATOM   8887  N   ASP A 574     -23.171  71.034  50.313  1.00  0.97           N  
ATOM   8888  CA  ASP A 574     -23.082  69.784  49.579  1.00  0.97           C  
ATOM   8889  C   ASP A 574     -23.100  70.072  48.103  1.00  0.97           C  
ATOM   8890  O   ASP A 574     -24.096  70.582  47.599  1.00  0.97           O  
ATOM   8891  CB  ASP A 574     -24.288  68.887  49.819  1.00  0.97           C  
ATOM   8892  CG  ASP A 574     -24.377  68.217  51.100  1.00  0.97           C  
ATOM   8893  OD1 ASP A 574     -23.378  67.837  51.613  1.00  0.97           O  
ATOM   8894  OD2 ASP A 574     -25.459  68.067  51.604  1.00  0.97           O  
ATOM   8895  H   ASP A 574     -24.082  71.488  50.370  1.00  0.97           H  
ATOM   8896  HA  ASP A 574     -22.160  69.271  49.835  1.00  0.97           H  
ATOM   8897 1HB  ASP A 574     -25.161  69.491  49.711  1.00  0.97           H  
ATOM   8898 2HB  ASP A 574     -24.321  68.135  49.024  1.00  0.97           H  
ATOM   8899  N   ASN A 575     -22.038  69.750  47.395  1.00  0.98           N  
ATOM   8900  CA  ASN A 575     -22.026  69.947  45.950  1.00  0.98           C  
ATOM   8901  C   ASN A 575     -22.073  68.587  45.294  1.00  0.98           C  
ATOM   8902  O   ASN A 575     -21.060  67.876  45.276  1.00  0.98           O  
ATOM   8903  CB  ASN A 575     -20.822  70.719  45.489  1.00  0.98           C  
ATOM   8904  CG  ASN A 575     -20.818  70.979  44.007  1.00  0.98           C  
ATOM   8905  OD1 ASN A 575     -21.762  70.648  43.288  1.00  0.98           O  
ATOM   8906  ND2 ASN A 575     -19.748  71.564  43.534  1.00  0.98           N  
ATOM   8907  H   ASN A 575     -21.219  69.364  47.872  1.00  0.98           H  
ATOM   8908  HA  ASN A 575     -22.929  70.483  45.644  1.00  0.98           H  
ATOM   8909 1HB  ASN A 575     -20.771  71.665  46.027  1.00  0.98           H  
ATOM   8910 2HB  ASN A 575     -19.939  70.158  45.737  1.00  0.98           H  
ATOM   8911 1HD2 ASN A 575     -19.683  71.766  42.561  1.00  0.98           H  
ATOM   8912 2HD2 ASN A 575     -19.001  71.820  44.150  1.00  0.98           H  
ATOM   8913  N   TYR A 576     -23.253  68.185  44.834  1.00  1.00           N  
ATOM   8914  CA  TYR A 576     -23.416  66.855  44.281  1.00  1.00           C  
ATOM   8915  C   TYR A 576     -23.676  66.871  42.782  1.00  1.00           C  
ATOM   8916  O   TYR A 576     -24.459  67.675  42.262  1.00  1.00           O  
ATOM   8917  CB  TYR A 576     -24.534  66.075  44.965  1.00  1.00           C  
ATOM   8918  CG  TYR A 576     -24.703  64.679  44.362  1.00  1.00           C  
ATOM   8919  CD1 TYR A 576     -23.825  63.679  44.721  1.00  1.00           C  
ATOM   8920  CD2 TYR A 576     -25.715  64.410  43.448  1.00  1.00           C  
ATOM   8921  CE1 TYR A 576     -23.934  62.409  44.185  1.00  1.00           C  
ATOM   8922  CE2 TYR A 576     -25.835  63.141  42.907  1.00  1.00           C  
ATOM   8923  CZ  TYR A 576     -24.945  62.138  43.275  1.00  1.00           C  
ATOM   8924  OH  TYR A 576     -25.073  60.861  42.735  1.00  1.00           O  
ATOM   8925  H   TYR A 576     -24.066  68.810  44.863  1.00  1.00           H  
ATOM   8926  HA  TYR A 576     -22.499  66.316  44.445  1.00  1.00           H  
ATOM   8927 1HB  TYR A 576     -24.311  65.967  46.027  1.00  1.00           H  
ATOM   8928 2HB  TYR A 576     -25.482  66.615  44.871  1.00  1.00           H  
ATOM   8929  HD1 TYR A 576     -23.040  63.905  45.424  1.00  1.00           H  
ATOM   8930  HD2 TYR A 576     -26.405  65.197  43.156  1.00  1.00           H  
ATOM   8931  HE1 TYR A 576     -23.230  61.630  44.474  1.00  1.00           H  
ATOM   8932  HE2 TYR A 576     -26.628  62.925  42.187  1.00  1.00           H  
ATOM   8933  HH  TYR A 576     -25.769  60.861  42.019  1.00  1.00           H  
ATOM   8934  N   GLY A 577     -23.023  65.966  42.078  1.00  1.03           N  
ATOM   8935  CA  GLY A 577     -23.274  65.815  40.661  1.00  1.03           C  
ATOM   8936  C   GLY A 577     -23.127  64.363  40.265  1.00  1.03           C  
ATOM   8937  O   GLY A 577     -22.367  63.603  40.869  1.00  1.03           O  
ATOM   8938  H   GLY A 577     -22.358  65.359  42.561  1.00  1.03           H  
ATOM   8939 1HA  GLY A 577     -24.279  66.163  40.417  1.00  1.03           H  
ATOM   8940 2HA  GLY A 577     -22.574  66.432  40.098  1.00  1.03           H  
ATOM   8941  N   GLU A 578     -23.821  63.986  39.208  1.00  1.09           N  
ATOM   8942  CA  GLU A 578     -23.705  62.629  38.708  1.00  1.09           C  
ATOM   8943  C   GLU A 578     -23.881  62.635  37.211  1.00  1.09           C  
ATOM   8944  O   GLU A 578     -24.714  63.367  36.682  1.00  1.09           O  
ATOM   8945  CB  GLU A 578     -24.768  61.765  39.382  1.00  1.09           C  
ATOM   8946  CG  GLU A 578     -26.193  62.144  39.026  1.00  1.09           C  
ATOM   8947  CD  GLU A 578     -27.261  61.379  39.812  1.00  1.09           C  
ATOM   8948  OE1 GLU A 578     -26.920  60.670  40.740  1.00  1.09           O  
ATOM   8949  OE2 GLU A 578     -28.418  61.540  39.502  1.00  1.09           O  
ATOM   8950  H   GLU A 578     -24.434  64.646  38.750  1.00  1.09           H  
ATOM   8951  HA  GLU A 578     -22.722  62.242  38.937  1.00  1.09           H  
ATOM   8952 1HB  GLU A 578     -24.612  60.715  39.127  1.00  1.09           H  
ATOM   8953 2HB  GLU A 578     -24.666  61.856  40.441  1.00  1.09           H  
ATOM   8954 1HG  GLU A 578     -26.315  63.210  39.205  1.00  1.09           H  
ATOM   8955 2HG  GLU A 578     -26.338  61.961  37.958  1.00  1.09           H  
ATOM   8956  N   ALA A 579     -23.130  61.807  36.516  1.00  1.15           N  
ATOM   8957  CA  ALA A 579     -23.273  61.745  35.085  1.00  1.15           C  
ATOM   8958  C   ALA A 579     -24.669  61.276  34.752  1.00  1.15           C  
ATOM   8959  O   ALA A 579     -25.216  60.379  35.402  1.00  1.15           O  
ATOM   8960  CB  ALA A 579     -22.209  60.847  34.493  1.00  1.15           C  
ATOM   8961  H   ALA A 579     -22.431  61.241  36.986  1.00  1.15           H  
ATOM   8962  HA  ALA A 579     -23.153  62.747  34.679  1.00  1.15           H  
ATOM   8963 1HB  ALA A 579     -22.308  60.816  33.410  1.00  1.15           H  
ATOM   8964 2HB  ALA A 579     -21.232  61.240  34.748  1.00  1.15           H  
ATOM   8965 3HB  ALA A 579     -22.300  59.860  34.886  1.00  1.15           H  
ATOM   8966  N   SER A 580     -25.247  61.850  33.718  1.00  1.22           N  
ATOM   8967  CA  SER A 580     -26.561  61.422  33.297  1.00  1.22           C  
ATOM   8968  C   SER A 580     -26.450  60.089  32.616  1.00  1.22           C  
ATOM   8969  O   SER A 580     -25.352  59.689  32.218  1.00  1.22           O  
ATOM   8970  CB  SER A 580     -27.175  62.449  32.372  1.00  1.22           C  
ATOM   8971  OG  SER A 580     -26.469  62.562  31.147  1.00  1.22           O  
ATOM   8972  H   SER A 580     -24.776  62.599  33.224  1.00  1.22           H  
ATOM   8973  HA  SER A 580     -27.198  61.319  34.180  1.00  1.22           H  
ATOM   8974 1HB  SER A 580     -28.210  62.186  32.167  1.00  1.22           H  
ATOM   8975 2HB  SER A 580     -27.181  63.418  32.869  1.00  1.22           H  
ATOM   8976  HG  SER A 580     -26.776  63.442  30.785  1.00  1.22           H  
ATOM   8977  N   LYS A 581     -27.579  59.413  32.433  1.00  1.29           N  
ATOM   8978  CA  LYS A 581     -27.543  58.131  31.756  1.00  1.29           C  
ATOM   8979  C   LYS A 581     -26.982  58.311  30.357  1.00  1.29           C  
ATOM   8980  O   LYS A 581     -26.164  57.513  29.912  1.00  1.29           O  
ATOM   8981  CB  LYS A 581     -28.939  57.514  31.691  1.00  1.29           C  
ATOM   8982  CG  LYS A 581     -29.015  56.137  31.019  1.00  1.29           C  
ATOM   8983  CD  LYS A 581     -28.307  55.061  31.847  1.00  1.29           C  
ATOM   8984  CE  LYS A 581     -28.721  53.638  31.405  1.00  1.29           C  
ATOM   8985  NZ  LYS A 581     -28.236  53.283  30.021  1.00  1.29           N  
ATOM   8986  H   LYS A 581     -28.455  59.781  32.778  1.00  1.29           H  
ATOM   8987  HA  LYS A 581     -26.882  57.459  32.305  1.00  1.29           H  
ATOM   8988 1HB  LYS A 581     -29.338  57.409  32.699  1.00  1.29           H  
ATOM   8989 2HB  LYS A 581     -29.604  58.180  31.143  1.00  1.29           H  
ATOM   8990 1HG  LYS A 581     -30.056  55.850  30.883  1.00  1.29           H  
ATOM   8991 2HG  LYS A 581     -28.540  56.181  30.032  1.00  1.29           H  
ATOM   8992 1HD  LYS A 581     -27.226  55.166  31.714  1.00  1.29           H  
ATOM   8993 2HD  LYS A 581     -28.542  55.188  32.902  1.00  1.29           H  
ATOM   8994 1HE  LYS A 581     -28.317  52.920  32.115  1.00  1.29           H  
ATOM   8995 2HE  LYS A 581     -29.807  53.579  31.418  1.00  1.29           H  
ATOM   8996 1HZ  LYS A 581     -28.525  52.360  29.774  1.00  1.29           H  
ATOM   8997 2HZ  LYS A 581     -28.562  53.932  29.293  1.00  1.29           H  
ATOM   8998 3HZ  LYS A 581     -27.221  53.330  29.961  1.00  1.29           H  
ATOM   8999  N   LYS A 582     -27.376  59.387  29.673  1.00  1.35           N  
ATOM   9000  CA  LYS A 582     -26.867  59.600  28.329  1.00  1.35           C  
ATOM   9001  C   LYS A 582     -25.357  59.789  28.328  1.00  1.35           C  
ATOM   9002  O   LYS A 582     -24.667  59.211  27.489  1.00  1.35           O  
ATOM   9003  CB  LYS A 582     -27.560  60.782  27.665  1.00  1.35           C  
ATOM   9004  CG  LYS A 582     -29.002  60.503  27.274  1.00  1.35           C  
ATOM   9005  CD  LYS A 582     -29.555  61.613  26.399  1.00  1.35           C  
ATOM   9006  CE  LYS A 582     -29.965  62.835  27.206  1.00  1.35           C  
ATOM   9007  NZ  LYS A 582     -30.573  63.858  26.335  1.00  1.35           N  
ATOM   9008  H   LYS A 582     -28.029  60.040  30.079  1.00  1.35           H  
ATOM   9009  HA  LYS A 582     -27.086  58.710  27.738  1.00  1.35           H  
ATOM   9010 1HB  LYS A 582     -27.544  61.644  28.340  1.00  1.35           H  
ATOM   9011 2HB  LYS A 582     -27.012  61.073  26.765  1.00  1.35           H  
ATOM   9012 1HG  LYS A 582     -29.055  59.559  26.732  1.00  1.35           H  
ATOM   9013 2HG  LYS A 582     -29.608  60.422  28.174  1.00  1.35           H  
ATOM   9014 1HD  LYS A 582     -28.784  61.924  25.687  1.00  1.35           H  
ATOM   9015 2HD  LYS A 582     -30.417  61.251  25.842  1.00  1.35           H  
ATOM   9016 1HE  LYS A 582     -30.695  62.534  27.954  1.00  1.35           H  
ATOM   9017 2HE  LYS A 582     -29.096  63.267  27.711  1.00  1.35           H  
ATOM   9018 1HZ  LYS A 582     -30.876  64.665  26.887  1.00  1.35           H  
ATOM   9019 2HZ  LYS A 582     -29.890  64.155  25.649  1.00  1.35           H  
ATOM   9020 3HZ  LYS A 582     -31.377  63.479  25.874  1.00  1.35           H  
ATOM   9021  N   ASP A 583     -24.806  60.511  29.310  1.00  1.41           N  
ATOM   9022  CA  ASP A 583     -23.349  60.657  29.305  1.00  1.41           C  
ATOM   9023  C   ASP A 583     -22.683  59.311  29.579  1.00  1.41           C  
ATOM   9024  O   ASP A 583     -21.690  58.953  28.936  1.00  1.41           O  
ATOM   9025  CB  ASP A 583     -22.883  61.700  30.326  1.00  1.41           C  
ATOM   9026  CG  ASP A 583     -21.348  62.039  30.251  1.00  1.41           C  
ATOM   9027  OD1 ASP A 583     -20.913  62.506  29.218  1.00  1.41           O  
ATOM   9028  OD2 ASP A 583     -20.650  61.875  31.239  1.00  1.41           O  
ATOM   9029  H   ASP A 583     -25.381  60.993  30.012  1.00  1.41           H  
ATOM   9030  HA  ASP A 583     -23.043  60.996  28.318  1.00  1.41           H  
ATOM   9031 1HB  ASP A 583     -23.453  62.621  30.183  1.00  1.41           H  
ATOM   9032 2HB  ASP A 583     -23.119  61.336  31.321  1.00  1.41           H  
ATOM   9033  N   CYS A 584     -23.250  58.526  30.494  1.00  1.45           N  
ATOM   9034  CA  CYS A 584     -22.655  57.239  30.799  1.00  1.45           C  
ATOM   9035  C   CYS A 584     -22.707  56.312  29.583  1.00  1.45           C  
ATOM   9036  O   CYS A 584     -21.739  55.597  29.292  1.00  1.45           O  
ATOM   9037  CB  CYS A 584     -23.378  56.593  31.969  1.00  1.45           C  
ATOM   9038  SG  CYS A 584     -23.109  57.442  33.527  1.00  1.45           S  
ATOM   9039  H   CYS A 584     -24.079  58.846  31.000  1.00  1.45           H  
ATOM   9040  HA  CYS A 584     -21.616  57.404  31.072  1.00  1.45           H  
ATOM   9041 1HB  CYS A 584     -24.451  56.579  31.769  1.00  1.45           H  
ATOM   9042 2HB  CYS A 584     -23.046  55.561  32.081  1.00  1.45           H  
ATOM   9043  HG  CYS A 584     -23.820  58.545  33.189  1.00  1.45           H  
ATOM   9044  N   ASP A 585     -23.828  56.347  28.847  1.00  1.48           N  
ATOM   9045  CA  ASP A 585     -23.985  55.523  27.656  1.00  1.48           C  
ATOM   9046  C   ASP A 585     -23.042  55.980  26.548  1.00  1.48           C  
ATOM   9047  O   ASP A 585     -22.470  55.157  25.822  1.00  1.48           O  
ATOM   9048  CB  ASP A 585     -25.439  55.528  27.159  1.00  1.48           C  
ATOM   9049  CG  ASP A 585     -26.398  54.713  28.067  1.00  1.48           C  
ATOM   9050  OD1 ASP A 585     -25.929  53.997  28.933  1.00  1.48           O  
ATOM   9051  OD2 ASP A 585     -27.611  54.767  27.895  1.00  1.48           O  
ATOM   9052  H   ASP A 585     -24.597  56.949  29.137  1.00  1.48           H  
ATOM   9053  HA  ASP A 585     -23.731  54.498  27.917  1.00  1.48           H  
ATOM   9054 1HB  ASP A 585     -25.792  56.563  27.121  1.00  1.48           H  
ATOM   9055 2HB  ASP A 585     -25.480  55.132  26.145  1.00  1.48           H  
ATOM   9056  N   ASN A 586     -22.832  57.292  26.427  1.00  1.52           N  
ATOM   9057  CA  ASN A 586     -21.929  57.792  25.403  1.00  1.52           C  
ATOM   9058  C   ASN A 586     -20.505  57.331  25.696  1.00  1.52           C  
ATOM   9059  O   ASN A 586     -19.795  56.882  24.791  1.00  1.52           O  
ATOM   9060  CB  ASN A 586     -22.002  59.303  25.328  1.00  1.52           C  
ATOM   9061  CG  ASN A 586     -23.293  59.793  24.701  1.00  1.52           C  
ATOM   9062  OD1 ASN A 586     -23.983  59.058  23.980  1.00  1.52           O  
ATOM   9063  ND2 ASN A 586     -23.633  61.030  24.968  1.00  1.52           N  
ATOM   9064  H   ASN A 586     -23.330  57.954  27.024  1.00  1.52           H  
ATOM   9065  HA  ASN A 586     -22.223  57.373  24.442  1.00  1.52           H  
ATOM   9066 1HB  ASN A 586     -21.924  59.716  26.336  1.00  1.52           H  
ATOM   9067 2HB  ASN A 586     -21.160  59.682  24.754  1.00  1.52           H  
ATOM   9068 1HD2 ASN A 586     -24.478  61.415  24.590  1.00  1.52           H  
ATOM   9069 2HD2 ASN A 586     -23.054  61.592  25.557  1.00  1.52           H  
ATOM   9070  N   LEU A 587     -20.106  57.385  26.972  1.00  1.56           N  
ATOM   9071  CA  LEU A 587     -18.778  56.932  27.364  1.00  1.56           C  
ATOM   9072  C   LEU A 587     -18.638  55.431  27.206  1.00  1.56           C  
ATOM   9073  O   LEU A 587     -17.614  54.943  26.725  1.00  1.56           O  
ATOM   9074  CB  LEU A 587     -18.495  57.323  28.808  1.00  1.56           C  
ATOM   9075  CG  LEU A 587     -18.324  58.800  29.037  1.00  1.56           C  
ATOM   9076  CD1 LEU A 587     -18.255  59.056  30.515  1.00  1.56           C  
ATOM   9077  CD2 LEU A 587     -17.059  59.270  28.314  1.00  1.56           C  
ATOM   9078  H   LEU A 587     -20.731  57.782  27.678  1.00  1.56           H  
ATOM   9079  HA  LEU A 587     -18.048  57.418  26.721  1.00  1.56           H  
ATOM   9080 1HB  LEU A 587     -19.329  56.987  29.429  1.00  1.56           H  
ATOM   9081 2HB  LEU A 587     -17.588  56.817  29.145  1.00  1.56           H  
ATOM   9082  HG  LEU A 587     -19.189  59.340  28.643  1.00  1.56           H  
ATOM   9083 1HD1 LEU A 587     -18.145  60.125  30.682  1.00  1.56           H  
ATOM   9084 2HD1 LEU A 587     -19.181  58.709  30.979  1.00  1.56           H  
ATOM   9085 3HD1 LEU A 587     -17.405  58.524  30.949  1.00  1.56           H  
ATOM   9086 1HD2 LEU A 587     -16.934  60.339  28.471  1.00  1.56           H  
ATOM   9087 2HD2 LEU A 587     -16.193  58.736  28.709  1.00  1.56           H  
ATOM   9088 3HD2 LEU A 587     -17.156  59.069  27.248  1.00  1.56           H  
ATOM   9089  N   SER A 588     -19.692  54.692  27.548  1.00  1.61           N  
ATOM   9090  CA  SER A 588     -19.649  53.252  27.428  1.00  1.61           C  
ATOM   9091  C   SER A 588     -19.464  52.885  25.970  1.00  1.61           C  
ATOM   9092  O   SER A 588     -18.657  52.019  25.643  1.00  1.61           O  
ATOM   9093  CB  SER A 588     -20.935  52.654  27.946  1.00  1.61           C  
ATOM   9094  OG  SER A 588     -21.084  52.906  29.313  1.00  1.61           O  
ATOM   9095  H   SER A 588     -20.520  55.129  27.949  1.00  1.61           H  
ATOM   9096  HA  SER A 588     -18.804  52.872  28.004  1.00  1.61           H  
ATOM   9097 1HB  SER A 588     -21.777  53.072  27.403  1.00  1.61           H  
ATOM   9098 2HB  SER A 588     -20.934  51.581  27.771  1.00  1.61           H  
ATOM   9099  HG  SER A 588     -21.219  53.879  29.388  1.00  1.61           H  
ATOM   9100  N   THR A 589     -20.174  53.583  25.085  1.00  1.65           N  
ATOM   9101  CA  THR A 589     -20.088  53.333  23.660  1.00  1.65           C  
ATOM   9102  C   THR A 589     -18.687  53.650  23.151  1.00  1.65           C  
ATOM   9103  O   THR A 589     -18.074  52.849  22.435  1.00  1.65           O  
ATOM   9104  CB  THR A 589     -21.115  54.191  22.899  1.00  1.65           C  
ATOM   9105  OG1 THR A 589     -22.440  53.864  23.351  1.00  1.65           O  
ATOM   9106  CG2 THR A 589     -21.006  53.928  21.406  1.00  1.65           C  
ATOM   9107  H   THR A 589     -20.833  54.288  25.414  1.00  1.65           H  
ATOM   9108  HA  THR A 589     -20.297  52.281  23.474  1.00  1.65           H  
ATOM   9109  HB  THR A 589     -20.925  55.246  23.096  1.00  1.65           H  
ATOM   9110  HG1 THR A 589     -22.549  54.206  24.272  1.00  1.65           H  
ATOM   9111 1HG2 THR A 589     -21.736  54.541  20.879  1.00  1.65           H  
ATOM   9112 2HG2 THR A 589     -20.003  54.183  21.067  1.00  1.65           H  
ATOM   9113 3HG2 THR A 589     -21.202  52.876  21.208  1.00  1.65           H  
ATOM   9114  N   ALA A 590     -18.145  54.795  23.587  1.00  1.69           N  
ATOM   9115  CA  ALA A 590     -16.817  55.257  23.197  1.00  1.69           C  
ATOM   9116  C   ALA A 590     -15.729  54.255  23.559  1.00  1.69           C  
ATOM   9117  O   ALA A 590     -14.737  54.140  22.842  1.00  1.69           O  
ATOM   9118  CB  ALA A 590     -16.511  56.583  23.877  1.00  1.69           C  
ATOM   9119  H   ALA A 590     -18.704  55.406  24.182  1.00  1.69           H  
ATOM   9120  HA  ALA A 590     -16.812  55.393  22.117  1.00  1.69           H  
ATOM   9121 1HB  ALA A 590     -15.541  56.939  23.572  1.00  1.69           H  
ATOM   9122 2HB  ALA A 590     -17.273  57.313  23.605  1.00  1.69           H  
ATOM   9123 3HB  ALA A 590     -16.516  56.440  24.952  1.00  1.69           H  
ATOM   9124  N   LEU A 591     -15.903  53.552  24.679  1.00  1.74           N  
ATOM   9125  CA  LEU A 591     -14.916  52.584  25.127  1.00  1.74           C  
ATOM   9126  C   LEU A 591     -15.189  51.148  24.645  1.00  1.74           C  
ATOM   9127  O   LEU A 591     -14.252  50.397  24.383  1.00  1.74           O  
ATOM   9128  CB  LEU A 591     -14.869  52.596  26.654  1.00  1.74           C  
ATOM   9129  CG  LEU A 591     -14.481  53.935  27.298  1.00  1.74           C  
ATOM   9130  CD1 LEU A 591     -14.556  53.800  28.794  1.00  1.74           C  
ATOM   9131  CD2 LEU A 591     -13.122  54.342  26.845  1.00  1.74           C  
ATOM   9132  H   LEU A 591     -16.726  53.735  25.256  1.00  1.74           H  
ATOM   9133  HA  LEU A 591     -13.945  52.892  24.743  1.00  1.74           H  
ATOM   9134 1HB  LEU A 591     -15.865  52.332  27.023  1.00  1.74           H  
ATOM   9135 2HB  LEU A 591     -14.164  51.840  26.990  1.00  1.74           H  
ATOM   9136  HG  LEU A 591     -15.192  54.697  27.000  1.00  1.74           H  
ATOM   9137 1HD1 LEU A 591     -14.308  54.747  29.258  1.00  1.74           H  
ATOM   9138 2HD1 LEU A 591     -15.571  53.518  29.086  1.00  1.74           H  
ATOM   9139 3HD1 LEU A 591     -13.859  53.040  29.135  1.00  1.74           H  
ATOM   9140 1HD2 LEU A 591     -12.864  55.295  27.301  1.00  1.74           H  
ATOM   9141 2HD2 LEU A 591     -12.391  53.589  27.139  1.00  1.74           H  
ATOM   9142 3HD2 LEU A 591     -13.135  54.445  25.763  1.00  1.74           H  
ATOM   9143  N   LYS A 592     -16.459  50.739  24.561  1.00  1.80           N  
ATOM   9144  CA  LYS A 592     -16.803  49.361  24.194  1.00  1.80           C  
ATOM   9145  C   LYS A 592     -16.840  49.120  22.690  1.00  1.80           C  
ATOM   9146  O   LYS A 592     -16.383  48.076  22.205  1.00  1.80           O  
ATOM   9147  CB  LYS A 592     -18.170  48.975  24.765  1.00  1.80           C  
ATOM   9148  CG  LYS A 592     -18.237  48.827  26.285  1.00  1.80           C  
ATOM   9149  CD  LYS A 592     -19.662  48.454  26.733  1.00  1.80           C  
ATOM   9150  CE  LYS A 592     -19.738  48.203  28.241  1.00  1.80           C  
ATOM   9151  NZ  LYS A 592     -21.130  47.849  28.699  1.00  1.80           N  
ATOM   9152  H   LYS A 592     -17.212  51.379  24.788  1.00  1.80           H  
ATOM   9153  HA  LYS A 592     -16.053  48.702  24.625  1.00  1.80           H  
ATOM   9154 1HB  LYS A 592     -18.902  49.730  24.474  1.00  1.80           H  
ATOM   9155 2HB  LYS A 592     -18.488  48.032  24.324  1.00  1.80           H  
ATOM   9156 1HG  LYS A 592     -17.542  48.054  26.608  1.00  1.80           H  
ATOM   9157 2HG  LYS A 592     -17.951  49.772  26.750  1.00  1.80           H  
ATOM   9158 1HD  LYS A 592     -20.341  49.272  26.479  1.00  1.80           H  
ATOM   9159 2HD  LYS A 592     -19.987  47.559  26.206  1.00  1.80           H  
ATOM   9160 1HE  LYS A 592     -19.074  47.376  28.481  1.00  1.80           H  
ATOM   9161 2HE  LYS A 592     -19.407  49.093  28.780  1.00  1.80           H  
ATOM   9162 1HZ  LYS A 592     -21.113  47.671  29.691  1.00  1.80           H  
ATOM   9163 2HZ  LYS A 592     -21.802  48.618  28.522  1.00  1.80           H  
ATOM   9164 3HZ  LYS A 592     -21.454  47.025  28.226  1.00  1.80           H  
ATOM   9165  N   GLY A 593     -17.340  50.103  21.929  1.00  1.86           N  
ATOM   9166  CA  GLY A 593     -17.524  49.974  20.483  1.00  1.86           C  
ATOM   9167  C   GLY A 593     -16.216  49.819  19.717  1.00  1.86           C  
ATOM   9168  O   GLY A 593     -16.200  49.353  18.578  1.00  1.86           O  
ATOM   9169  H   GLY A 593     -17.648  50.979  22.351  1.00  1.86           H  
ATOM   9170 1HA  GLY A 593     -18.170  49.120  20.279  1.00  1.86           H  
ATOM   9171 2HA  GLY A 593     -18.050  50.857  20.120  1.00  1.86           H  
ATOM   9172  N   ILE A 594     -15.122  50.190  20.358  1.00  1.89           N  
ATOM   9173  CA  ILE A 594     -13.796  50.117  19.782  1.00  1.89           C  
ATOM   9174  C   ILE A 594     -12.972  49.018  20.428  1.00  1.89           C  
ATOM   9175  O   ILE A 594     -11.812  48.828  20.074  1.00  1.89           O  
ATOM   9176  CB  ILE A 594     -13.060  51.448  20.002  1.00  1.89           C  
ATOM   9177  CG1 ILE A 594     -12.876  51.673  21.487  1.00  1.89           C  
ATOM   9178  CG2 ILE A 594     -13.837  52.601  19.406  1.00  1.89           C  
ATOM   9179  CD1 ILE A 594     -11.970  52.807  21.822  1.00  1.89           C  
ATOM   9180  H   ILE A 594     -15.222  50.560  21.293  1.00  1.89           H  
ATOM   9181  HA  ILE A 594     -13.880  49.913  18.716  1.00  1.89           H  
ATOM   9182  HB  ILE A 594     -12.073  51.394  19.546  1.00  1.89           H  
ATOM   9183 1HG1 ILE A 594     -13.852  51.872  21.926  1.00  1.89           H  
ATOM   9184 2HG1 ILE A 594     -12.473  50.776  21.944  1.00  1.89           H  
ATOM   9185 1HG2 ILE A 594     -13.288  53.527  19.578  1.00  1.89           H  
ATOM   9186 2HG2 ILE A 594     -13.957  52.442  18.336  1.00  1.89           H  
ATOM   9187 3HG2 ILE A 594     -14.818  52.666  19.881  1.00  1.89           H  
ATOM   9188 1HD1 ILE A 594     -11.929  52.882  22.889  1.00  1.89           H  
ATOM   9189 2HD1 ILE A 594     -10.983  52.615  21.425  1.00  1.89           H  
ATOM   9190 3HD1 ILE A 594     -12.361  53.733  21.406  1.00  1.89           H  
ATOM   9191  N   HIS A 595     -13.561  48.320  21.399  1.00  1.89           N  
ATOM   9192  CA  HIS A 595     -12.831  47.339  22.180  1.00  1.89           C  
ATOM   9193  C   HIS A 595     -13.273  45.903  22.048  1.00  1.89           C  
ATOM   9194  O   HIS A 595     -12.442  45.021  21.804  1.00  1.89           O  
ATOM   9195  CB  HIS A 595     -12.908  47.711  23.666  1.00  1.89           C  
ATOM   9196  CG  HIS A 595     -12.200  46.779  24.629  1.00  1.89           C  
ATOM   9197  ND1 HIS A 595     -10.828  46.762  24.798  1.00  1.89           N  
ATOM   9198  CD2 HIS A 595     -12.692  45.848  25.477  1.00  1.89           C  
ATOM   9199  CE1 HIS A 595     -10.509  45.865  25.706  1.00  1.89           C  
ATOM   9200  NE2 HIS A 595     -11.620  45.295  26.138  1.00  1.89           N  
ATOM   9201  H   HIS A 595     -14.543  48.465  21.608  1.00  1.89           H  
ATOM   9202  HA  HIS A 595     -11.804  47.379  21.873  1.00  1.89           H  
ATOM   9203 1HB  HIS A 595     -12.487  48.705  23.800  1.00  1.89           H  
ATOM   9204 2HB  HIS A 595     -13.951  47.762  23.963  1.00  1.89           H  
ATOM   9205  HD2 HIS A 595     -13.744  45.592  25.610  1.00  1.89           H  
ATOM   9206  HE1 HIS A 595      -9.498  45.633  26.044  1.00  1.89           H  
ATOM   9207  HE2 HIS A 595     -11.679  44.570  26.841  1.00  1.89           H  
ATOM   9208  N   VAL A 596     -14.566  45.661  22.216  1.00  1.83           N  
ATOM   9209  CA  VAL A 596     -15.006  44.291  22.348  1.00  1.83           C  
ATOM   9210  C   VAL A 596     -14.791  43.433  21.114  1.00  1.83           C  
ATOM   9211  O   VAL A 596     -14.146  42.390  21.214  1.00  1.83           O  
ATOM   9212  CB  VAL A 596     -16.489  44.277  22.719  1.00  1.83           C  
ATOM   9213  CG1 VAL A 596     -17.019  42.839  22.705  1.00  1.83           C  
ATOM   9214  CG2 VAL A 596     -16.655  44.946  24.088  1.00  1.83           C  
ATOM   9215  H   VAL A 596     -15.221  46.437  22.330  1.00  1.83           H  
ATOM   9216  HA  VAL A 596     -14.448  43.845  23.172  1.00  1.83           H  
ATOM   9217  HB  VAL A 596     -17.051  44.841  21.974  1.00  1.83           H  
ATOM   9218 1HG1 VAL A 596     -18.077  42.842  22.959  1.00  1.83           H  
ATOM   9219 2HG1 VAL A 596     -16.889  42.403  21.715  1.00  1.83           H  
ATOM   9220 3HG1 VAL A 596     -16.472  42.244  23.435  1.00  1.83           H  
ATOM   9221 1HG2 VAL A 596     -17.709  44.962  24.362  1.00  1.83           H  
ATOM   9222 2HG2 VAL A 596     -16.093  44.388  24.836  1.00  1.83           H  
ATOM   9223 3HG2 VAL A 596     -16.277  45.972  24.036  1.00  1.83           H  
ATOM   9224  N   LEU A 597     -15.281  43.842  19.944  1.00  1.72           N  
ATOM   9225  CA  LEU A 597     -15.081  42.953  18.811  1.00  1.72           C  
ATOM   9226  C   LEU A 597     -13.606  42.628  18.525  1.00  1.72           C  
ATOM   9227  O   LEU A 597     -13.299  41.457  18.311  1.00  1.72           O  
ATOM   9228  CB  LEU A 597     -15.811  43.427  17.547  1.00  1.72           C  
ATOM   9229  CG  LEU A 597     -15.520  42.559  16.328  1.00  1.72           C  
ATOM   9230  CD1 LEU A 597     -16.017  41.141  16.612  1.00  1.72           C  
ATOM   9231  CD2 LEU A 597     -16.188  43.143  15.102  1.00  1.72           C  
ATOM   9232  H   LEU A 597     -15.790  44.712  19.862  1.00  1.72           H  
ATOM   9233  HA  LEU A 597     -15.561  42.010  19.068  1.00  1.72           H  
ATOM   9234 1HB  LEU A 597     -16.878  43.335  17.738  1.00  1.72           H  
ATOM   9235 2HB  LEU A 597     -15.623  44.452  17.317  1.00  1.72           H  
ATOM   9236  HG  LEU A 597     -14.447  42.515  16.165  1.00  1.72           H  
ATOM   9237 1HD1 LEU A 597     -15.804  40.502  15.757  1.00  1.72           H  
ATOM   9238 2HD1 LEU A 597     -15.512  40.749  17.490  1.00  1.72           H  
ATOM   9239 3HD1 LEU A 597     -17.091  41.160  16.788  1.00  1.72           H  
ATOM   9240 1HD2 LEU A 597     -15.971  42.516  14.235  1.00  1.72           H  
ATOM   9241 2HD2 LEU A 597     -17.265  43.188  15.257  1.00  1.72           H  
ATOM   9242 3HD2 LEU A 597     -15.803  44.148  14.927  1.00  1.72           H  
ATOM   9243  N   PRO A 598     -12.672  43.605  18.433  1.00  1.59           N  
ATOM   9244  CA  PRO A 598     -11.256  43.352  18.242  1.00  1.59           C  
ATOM   9245  C   PRO A 598     -10.669  42.355  19.250  1.00  1.59           C  
ATOM   9246  O   PRO A 598      -9.824  41.529  18.889  1.00  1.59           O  
ATOM   9247  CB  PRO A 598     -10.670  44.746  18.419  1.00  1.59           C  
ATOM   9248  CG  PRO A 598     -11.750  45.680  17.969  1.00  1.59           C  
ATOM   9249  CD  PRO A 598     -13.019  45.051  18.437  1.00  1.59           C  
ATOM   9250  HA  PRO A 598     -11.098  42.991  17.215  1.00  1.59           H  
ATOM   9251 1HB  PRO A 598     -10.372  44.891  19.466  1.00  1.59           H  
ATOM   9252 2HB  PRO A 598      -9.788  44.855  17.797  1.00  1.59           H  
ATOM   9253 1HG  PRO A 598     -11.592  46.677  18.418  1.00  1.59           H  
ATOM   9254 2HG  PRO A 598     -11.717  45.814  16.877  1.00  1.59           H  
ATOM   9255 1HD  PRO A 598     -13.255  45.416  19.415  1.00  1.59           H  
ATOM   9256 2HD  PRO A 598     -13.764  45.303  17.719  1.00  1.59           H  
ATOM   9257  N   MET A 599     -11.153  42.369  20.507  1.00  1.45           N  
ATOM   9258  CA  MET A 599     -10.635  41.404  21.474  1.00  1.45           C  
ATOM   9259  C   MET A 599     -11.209  40.044  21.198  1.00  1.45           C  
ATOM   9260  O   MET A 599     -10.493  39.045  21.237  1.00  1.45           O  
ATOM   9261  CB  MET A 599     -10.958  41.852  22.892  1.00  1.45           C  
ATOM   9262  CG  MET A 599     -10.227  43.080  23.311  1.00  1.45           C  
ATOM   9263  SD  MET A 599      -8.454  42.815  23.360  1.00  1.45           S  
ATOM   9264  CE  MET A 599      -7.943  43.299  21.774  1.00  1.45           C  
ATOM   9265  H   MET A 599     -11.836  43.069  20.817  1.00  1.45           H  
ATOM   9266  HA  MET A 599      -9.556  41.340  21.365  1.00  1.45           H  
ATOM   9267 1HB  MET A 599     -12.028  42.066  22.965  1.00  1.45           H  
ATOM   9268 2HB  MET A 599     -10.726  41.054  23.596  1.00  1.45           H  
ATOM   9269 1HG  MET A 599     -10.434  43.895  22.623  1.00  1.45           H  
ATOM   9270 2HG  MET A 599     -10.561  43.369  24.294  1.00  1.45           H  
ATOM   9271 1HE  MET A 599      -6.877  43.192  21.706  1.00  1.45           H  
ATOM   9272 2HE  MET A 599      -8.416  42.675  21.027  1.00  1.45           H  
ATOM   9273 3HE  MET A 599      -8.216  44.319  21.616  1.00  1.45           H  
ATOM   9274  N   VAL A 600     -12.475  39.997  20.818  1.00  1.32           N  
ATOM   9275  CA  VAL A 600     -13.085  38.724  20.513  1.00  1.32           C  
ATOM   9276  C   VAL A 600     -12.379  38.074  19.344  1.00  1.32           C  
ATOM   9277  O   VAL A 600     -12.060  36.888  19.388  1.00  1.32           O  
ATOM   9278  CB  VAL A 600     -14.576  38.896  20.209  1.00  1.32           C  
ATOM   9279  CG1 VAL A 600     -15.143  37.610  19.660  1.00  1.32           C  
ATOM   9280  CG2 VAL A 600     -15.308  39.284  21.496  1.00  1.32           C  
ATOM   9281  H   VAL A 600     -13.031  40.854  20.776  1.00  1.32           H  
ATOM   9282  HA  VAL A 600     -12.986  38.077  21.385  1.00  1.32           H  
ATOM   9283  HB  VAL A 600     -14.704  39.669  19.465  1.00  1.32           H  
ATOM   9284 1HG1 VAL A 600     -16.200  37.741  19.440  1.00  1.32           H  
ATOM   9285 2HG1 VAL A 600     -14.611  37.358  18.749  1.00  1.32           H  
ATOM   9286 3HG1 VAL A 600     -15.019  36.810  20.389  1.00  1.32           H  
ATOM   9287 1HG2 VAL A 600     -16.368  39.417  21.286  1.00  1.32           H  
ATOM   9288 2HG2 VAL A 600     -15.178  38.497  22.237  1.00  1.32           H  
ATOM   9289 3HG2 VAL A 600     -14.900  40.205  21.883  1.00  1.32           H  
ATOM   9290  N   LEU A 601     -12.099  38.848  18.302  1.00  1.22           N  
ATOM   9291  CA  LEU A 601     -11.442  38.279  17.142  1.00  1.22           C  
ATOM   9292  C   LEU A 601     -10.051  37.765  17.488  1.00  1.22           C  
ATOM   9293  O   LEU A 601      -9.660  36.673  17.067  1.00  1.22           O  
ATOM   9294  CB  LEU A 601     -11.352  39.344  16.064  1.00  1.22           C  
ATOM   9295  CG  LEU A 601     -12.707  39.755  15.482  1.00  1.22           C  
ATOM   9296  CD1 LEU A 601     -12.528  40.956  14.572  1.00  1.22           C  
ATOM   9297  CD2 LEU A 601     -13.320  38.580  14.749  1.00  1.22           C  
ATOM   9298  H   LEU A 601     -12.377  39.830  18.315  1.00  1.22           H  
ATOM   9299  HA  LEU A 601     -12.040  37.449  16.778  1.00  1.22           H  
ATOM   9300 1HB  LEU A 601     -10.895  40.237  16.499  1.00  1.22           H  
ATOM   9301 2HB  LEU A 601     -10.719  38.985  15.255  1.00  1.22           H  
ATOM   9302  HG  LEU A 601     -13.362  40.041  16.286  1.00  1.22           H  
ATOM   9303 1HD1 LEU A 601     -13.496  41.257  14.174  1.00  1.22           H  
ATOM   9304 2HD1 LEU A 601     -12.100  41.780  15.147  1.00  1.22           H  
ATOM   9305 3HD1 LEU A 601     -11.863  40.698  13.754  1.00  1.22           H  
ATOM   9306 1HD2 LEU A 601     -14.292  38.869  14.349  1.00  1.22           H  
ATOM   9307 2HD2 LEU A 601     -12.666  38.278  13.932  1.00  1.22           H  
ATOM   9308 3HD2 LEU A 601     -13.443  37.750  15.440  1.00  1.22           H  
ATOM   9309  N   ALA A 602      -9.302  38.520  18.297  1.00  1.14           N  
ATOM   9310  CA  ALA A 602      -7.973  38.069  18.684  1.00  1.14           C  
ATOM   9311  C   ALA A 602      -8.047  36.755  19.464  1.00  1.14           C  
ATOM   9312  O   ALA A 602      -7.242  35.841  19.245  1.00  1.14           O  
ATOM   9313  CB  ALA A 602      -7.297  39.131  19.508  1.00  1.14           C  
ATOM   9314  H   ALA A 602      -9.638  39.428  18.626  1.00  1.14           H  
ATOM   9315  HA  ALA A 602      -7.393  37.892  17.779  1.00  1.14           H  
ATOM   9316 1HB  ALA A 602      -6.307  38.784  19.766  1.00  1.14           H  
ATOM   9317 2HB  ALA A 602      -7.228  40.057  18.935  1.00  1.14           H  
ATOM   9318 3HB  ALA A 602      -7.877  39.309  20.408  1.00  1.14           H  
ATOM   9319  N   ILE A 603      -9.055  36.651  20.337  1.00  1.09           N  
ATOM   9320  CA  ILE A 603      -9.279  35.466  21.150  1.00  1.09           C  
ATOM   9321  C   ILE A 603      -9.641  34.279  20.278  1.00  1.09           C  
ATOM   9322  O   ILE A 603      -9.120  33.182  20.490  1.00  1.09           O  
ATOM   9323  CB  ILE A 603     -10.360  35.728  22.203  1.00  1.09           C  
ATOM   9324  CG1 ILE A 603      -9.814  36.738  23.245  1.00  1.09           C  
ATOM   9325  CG2 ILE A 603     -10.780  34.421  22.860  1.00  1.09           C  
ATOM   9326  CD1 ILE A 603     -10.878  37.319  24.147  1.00  1.09           C  
ATOM   9327  H   ILE A 603      -9.676  37.448  20.470  1.00  1.09           H  
ATOM   9328  HA  ILE A 603      -8.360  35.232  21.675  1.00  1.09           H  
ATOM   9329  HB  ILE A 603     -11.223  36.186  21.728  1.00  1.09           H  
ATOM   9330 1HG1 ILE A 603      -9.078  36.234  23.867  1.00  1.09           H  
ATOM   9331 2HG1 ILE A 603      -9.318  37.548  22.722  1.00  1.09           H  
ATOM   9332 1HG2 ILE A 603     -11.551  34.622  23.600  1.00  1.09           H  
ATOM   9333 2HG2 ILE A 603     -11.174  33.745  22.101  1.00  1.09           H  
ATOM   9334 3HG2 ILE A 603      -9.920  33.961  23.344  1.00  1.09           H  
ATOM   9335 1HD1 ILE A 603     -10.419  38.014  24.848  1.00  1.09           H  
ATOM   9336 2HD1 ILE A 603     -11.614  37.848  23.541  1.00  1.09           H  
ATOM   9337 3HD1 ILE A 603     -11.367  36.518  24.697  1.00  1.09           H  
ATOM   9338  N   ILE A 604     -10.502  34.491  19.286  1.00  1.06           N  
ATOM   9339  CA  ILE A 604     -10.887  33.430  18.365  1.00  1.06           C  
ATOM   9340  C   ILE A 604      -9.682  32.896  17.613  1.00  1.06           C  
ATOM   9341  O   ILE A 604      -9.516  31.679  17.499  1.00  1.06           O  
ATOM   9342  CB  ILE A 604     -11.930  33.912  17.350  1.00  1.06           C  
ATOM   9343  CG1 ILE A 604     -13.268  34.173  18.045  1.00  1.06           C  
ATOM   9344  CG2 ILE A 604     -12.079  32.887  16.236  1.00  1.06           C  
ATOM   9345  CD1 ILE A 604     -14.242  34.924  17.179  1.00  1.06           C  
ATOM   9346  H   ILE A 604     -10.916  35.418  19.180  1.00  1.06           H  
ATOM   9347  HA  ILE A 604     -11.319  32.617  18.942  1.00  1.06           H  
ATOM   9348  HB  ILE A 604     -11.601  34.859  16.925  1.00  1.06           H  
ATOM   9349 1HG1 ILE A 604     -13.715  33.219  18.318  1.00  1.06           H  
ATOM   9350 2HG1 ILE A 604     -13.095  34.740  18.954  1.00  1.06           H  
ATOM   9351 1HG2 ILE A 604     -12.806  33.241  15.509  1.00  1.06           H  
ATOM   9352 2HG2 ILE A 604     -11.118  32.749  15.747  1.00  1.06           H  
ATOM   9353 3HG2 ILE A 604     -12.413  31.938  16.653  1.00  1.06           H  
ATOM   9354 1HD1 ILE A 604     -15.172  35.074  17.724  1.00  1.06           H  
ATOM   9355 2HD1 ILE A 604     -13.818  35.884  16.916  1.00  1.06           H  
ATOM   9356 3HD1 ILE A 604     -14.440  34.353  16.275  1.00  1.06           H  
ATOM   9357  N   ILE A 605      -8.811  33.782  17.129  1.00  1.03           N  
ATOM   9358  CA  ILE A 605      -7.633  33.316  16.412  1.00  1.03           C  
ATOM   9359  C   ILE A 605      -6.771  32.452  17.330  1.00  1.03           C  
ATOM   9360  O   ILE A 605      -6.355  31.355  16.946  1.00  1.03           O  
ATOM   9361  CB  ILE A 605      -6.776  34.484  15.901  1.00  1.03           C  
ATOM   9362  CG1 ILE A 605      -7.496  35.273  14.822  1.00  1.03           C  
ATOM   9363  CG2 ILE A 605      -5.458  33.935  15.353  1.00  1.03           C  
ATOM   9364  CD1 ILE A 605      -6.817  36.601  14.518  1.00  1.03           C  
ATOM   9365  H   ILE A 605      -8.989  34.784  17.241  1.00  1.03           H  
ATOM   9366  HA  ILE A 605      -7.956  32.709  15.564  1.00  1.03           H  
ATOM   9367  HB  ILE A 605      -6.584  35.166  16.725  1.00  1.03           H  
ATOM   9368 1HG1 ILE A 605      -7.529  34.680  13.910  1.00  1.03           H  
ATOM   9369 2HG1 ILE A 605      -8.519  35.469  15.145  1.00  1.03           H  
ATOM   9370 1HG2 ILE A 605      -4.837  34.754  15.009  1.00  1.03           H  
ATOM   9371 2HG2 ILE A 605      -4.945  33.396  16.136  1.00  1.03           H  
ATOM   9372 3HG2 ILE A 605      -5.659  33.260  14.523  1.00  1.03           H  
ATOM   9373 1HD1 ILE A 605      -7.373  37.125  13.741  1.00  1.03           H  
ATOM   9374 2HD1 ILE A 605      -6.796  37.210  15.424  1.00  1.03           H  
ATOM   9375 3HD1 ILE A 605      -5.799  36.423  14.179  1.00  1.03           H  
ATOM   9376  N   SER A 606      -6.533  32.935  18.561  1.00  1.01           N  
ATOM   9377  CA  SER A 606      -5.736  32.197  19.540  1.00  1.01           C  
ATOM   9378  C   SER A 606      -6.377  30.844  19.862  1.00  1.01           C  
ATOM   9379  O   SER A 606      -5.685  29.825  19.936  1.00  1.01           O  
ATOM   9380  CB  SER A 606      -5.569  33.017  20.811  1.00  1.01           C  
ATOM   9381  OG  SER A 606      -4.797  32.325  21.762  1.00  1.01           O  
ATOM   9382  H   SER A 606      -6.904  33.852  18.817  1.00  1.01           H  
ATOM   9383  HA  SER A 606      -4.750  32.017  19.110  1.00  1.01           H  
ATOM   9384 1HB  SER A 606      -5.096  33.967  20.577  1.00  1.01           H  
ATOM   9385 2HB  SER A 606      -6.550  33.241  21.228  1.00  1.01           H  
ATOM   9386  HG  SER A 606      -5.300  31.541  21.992  1.00  1.01           H  
ATOM   9387  N   GLY A 607      -7.700  30.846  20.052  1.00  0.99           N  
ATOM   9388  CA  GLY A 607      -8.499  29.665  20.364  1.00  0.99           C  
ATOM   9389  C   GLY A 607      -8.350  28.594  19.293  1.00  0.99           C  
ATOM   9390  O   GLY A 607      -7.995  27.447  19.598  1.00  0.99           O  
ATOM   9391  H   GLY A 607      -8.192  31.731  19.990  1.00  0.99           H  
ATOM   9392 1HA  GLY A 607      -8.200  29.267  21.333  1.00  0.99           H  
ATOM   9393 2HA  GLY A 607      -9.545  29.961  20.441  1.00  0.99           H  
ATOM   9394  N   ILE A 608      -8.588  28.977  18.036  1.00  0.96           N  
ATOM   9395  CA  ILE A 608      -8.469  28.054  16.917  1.00  0.96           C  
ATOM   9396  C   ILE A 608      -7.051  27.541  16.874  1.00  0.96           C  
ATOM   9397  O   ILE A 608      -6.813  26.346  16.696  1.00  0.96           O  
ATOM   9398  CB  ILE A 608      -8.780  28.736  15.581  1.00  0.96           C  
ATOM   9399  CG1 ILE A 608     -10.260  29.116  15.499  1.00  0.96           C  
ATOM   9400  CG2 ILE A 608      -8.392  27.798  14.439  1.00  0.96           C  
ATOM   9401  CD1 ILE A 608     -10.569  30.042  14.355  1.00  0.96           C  
ATOM   9402  H   ILE A 608      -8.869  29.943  17.857  1.00  0.96           H  
ATOM   9403  HA  ILE A 608      -9.148  27.215  17.069  1.00  0.96           H  
ATOM   9404  HB  ILE A 608      -8.200  29.663  15.510  1.00  0.96           H  
ATOM   9405 1HG1 ILE A 608     -10.854  28.211  15.386  1.00  0.96           H  
ATOM   9406 2HG1 ILE A 608     -10.550  29.608  16.428  1.00  0.96           H  
ATOM   9407 1HG2 ILE A 608      -8.588  28.283  13.486  1.00  0.96           H  
ATOM   9408 2HG2 ILE A 608      -7.336  27.558  14.515  1.00  0.96           H  
ATOM   9409 3HG2 ILE A 608      -8.975  26.881  14.510  1.00  0.96           H  
ATOM   9410 1HD1 ILE A 608     -11.633  30.279  14.354  1.00  0.96           H  
ATOM   9411 2HD1 ILE A 608      -9.991  30.960  14.474  1.00  0.96           H  
ATOM   9412 3HD1 ILE A 608     -10.303  29.563  13.416  1.00  0.96           H  
ATOM   9413  N   GLY A 609      -6.100  28.453  17.041  1.00  0.94           N  
ATOM   9414  CA  GLY A 609      -4.703  28.101  17.055  1.00  0.94           C  
ATOM   9415  C   GLY A 609      -4.427  27.017  18.068  1.00  0.94           C  
ATOM   9416  O   GLY A 609      -3.810  26.009  17.726  1.00  0.94           O  
ATOM   9417  H   GLY A 609      -6.346  29.435  17.163  1.00  0.94           H  
ATOM   9418 1HA  GLY A 609      -4.414  27.747  16.071  1.00  0.94           H  
ATOM   9419 2HA  GLY A 609      -4.114  28.987  17.287  1.00  0.94           H  
ATOM   9420  N   GLY A 610      -4.874  27.209  19.310  1.00  0.93           N  
ATOM   9421  CA  GLY A 610      -4.636  26.225  20.351  1.00  0.93           C  
ATOM   9422  C   GLY A 610      -5.192  24.864  19.959  1.00  0.93           C  
ATOM   9423  O   GLY A 610      -4.525  23.845  20.140  1.00  0.93           O  
ATOM   9424  H   GLY A 610      -5.370  28.070  19.534  1.00  0.93           H  
ATOM   9425 1HA  GLY A 610      -3.567  26.149  20.543  1.00  0.93           H  
ATOM   9426 2HA  GLY A 610      -5.109  26.562  21.272  1.00  0.93           H  
ATOM   9427  N   VAL A 611      -6.370  24.832  19.338  1.00  0.93           N  
ATOM   9428  CA  VAL A 611      -6.928  23.552  18.921  1.00  0.93           C  
ATOM   9429  C   VAL A 611      -6.048  22.886  17.875  1.00  0.93           C  
ATOM   9430  O   VAL A 611      -5.732  21.696  17.977  1.00  0.93           O  
ATOM   9431  CB  VAL A 611      -8.336  23.735  18.341  1.00  0.93           C  
ATOM   9432  CG1 VAL A 611      -8.811  22.424  17.725  1.00  0.93           C  
ATOM   9433  CG2 VAL A 611      -9.277  24.189  19.442  1.00  0.93           C  
ATOM   9434  H   VAL A 611      -6.893  25.703  19.200  1.00  0.93           H  
ATOM   9435  HA  VAL A 611      -6.987  22.901  19.793  1.00  0.93           H  
ATOM   9436  HB  VAL A 611      -8.307  24.485  17.553  1.00  0.93           H  
ATOM   9437 1HG1 VAL A 611      -9.806  22.562  17.305  1.00  0.93           H  
ATOM   9438 2HG1 VAL A 611      -8.123  22.124  16.935  1.00  0.93           H  
ATOM   9439 3HG1 VAL A 611      -8.845  21.652  18.492  1.00  0.93           H  
ATOM   9440 1HG2 VAL A 611     -10.276  24.331  19.032  1.00  0.93           H  
ATOM   9441 2HG2 VAL A 611      -9.309  23.438  20.228  1.00  0.93           H  
ATOM   9442 3HG2 VAL A 611      -8.918  25.130  19.853  1.00  0.93           H  
ATOM   9443  N   VAL A 612      -5.628  23.659  16.879  1.00  0.97           N  
ATOM   9444  CA  VAL A 612      -4.800  23.132  15.808  1.00  0.97           C  
ATOM   9445  C   VAL A 612      -3.450  22.659  16.342  1.00  0.97           C  
ATOM   9446  O   VAL A 612      -2.970  21.590  15.964  1.00  0.97           O  
ATOM   9447  CB  VAL A 612      -4.596  24.197  14.714  1.00  0.97           C  
ATOM   9448  CG1 VAL A 612      -3.584  23.713  13.697  1.00  0.97           C  
ATOM   9449  CG2 VAL A 612      -5.921  24.496  14.029  1.00  0.97           C  
ATOM   9450  H   VAL A 612      -5.914  24.641  16.860  1.00  0.97           H  
ATOM   9451  HA  VAL A 612      -5.318  22.283  15.364  1.00  0.97           H  
ATOM   9452  HB  VAL A 612      -4.218  25.102  15.175  1.00  0.97           H  
ATOM   9453 1HG1 VAL A 612      -3.431  24.471  12.939  1.00  0.97           H  
ATOM   9454 2HG1 VAL A 612      -2.643  23.500  14.194  1.00  0.97           H  
ATOM   9455 3HG1 VAL A 612      -3.958  22.812  13.235  1.00  0.97           H  
ATOM   9456 1HG2 VAL A 612      -5.775  25.262  13.268  1.00  0.97           H  
ATOM   9457 2HG2 VAL A 612      -6.302  23.588  13.565  1.00  0.97           H  
ATOM   9458 3HG2 VAL A 612      -6.637  24.849  14.764  1.00  0.97           H  
ATOM   9459  N   LEU A 613      -2.846  23.444  17.234  1.00  1.05           N  
ATOM   9460  CA  LEU A 613      -1.543  23.125  17.805  1.00  1.05           C  
ATOM   9461  C   LEU A 613      -1.611  21.829  18.603  1.00  1.05           C  
ATOM   9462  O   LEU A 613      -0.735  20.970  18.465  1.00  1.05           O  
ATOM   9463  CB  LEU A 613      -1.049  24.296  18.664  1.00  1.05           C  
ATOM   9464  CG  LEU A 613       0.319  24.138  19.286  1.00  1.05           C  
ATOM   9465  CD1 LEU A 613       1.341  23.908  18.182  1.00  1.05           C  
ATOM   9466  CD2 LEU A 613       0.659  25.416  20.041  1.00  1.05           C  
ATOM   9467  H   LEU A 613      -3.301  24.309  17.513  1.00  1.05           H  
ATOM   9468  HA  LEU A 613      -0.837  22.983  16.989  1.00  1.05           H  
ATOM   9469 1HB  LEU A 613      -1.040  25.198  18.061  1.00  1.05           H  
ATOM   9470 2HB  LEU A 613      -1.765  24.447  19.473  1.00  1.05           H  
ATOM   9471  HG  LEU A 613       0.326  23.284  19.962  1.00  1.05           H  
ATOM   9472 1HD1 LEU A 613       2.335  23.800  18.616  1.00  1.05           H  
ATOM   9473 2HD1 LEU A 613       1.086  23.003  17.633  1.00  1.05           H  
ATOM   9474 3HD1 LEU A 613       1.339  24.745  17.505  1.00  1.05           H  
ATOM   9475 1HD2 LEU A 613       1.647  25.324  20.490  1.00  1.05           H  
ATOM   9476 2HD2 LEU A 613       0.650  26.257  19.347  1.00  1.05           H  
ATOM   9477 3HD2 LEU A 613      -0.083  25.582  20.824  1.00  1.05           H  
ATOM   9478  N   ILE A 614      -2.671  21.662  19.399  1.00  1.16           N  
ATOM   9479  CA  ILE A 614      -2.849  20.432  20.154  1.00  1.16           C  
ATOM   9480  C   ILE A 614      -3.010  19.260  19.199  1.00  1.16           C  
ATOM   9481  O   ILE A 614      -2.357  18.226  19.376  1.00  1.16           O  
ATOM   9482  CB  ILE A 614      -4.084  20.519  21.065  1.00  1.16           C  
ATOM   9483  CG1 ILE A 614      -3.830  21.522  22.193  1.00  1.16           C  
ATOM   9484  CG2 ILE A 614      -4.419  19.137  21.610  1.00  1.16           C  
ATOM   9485  CD1 ILE A 614      -5.080  21.900  22.942  1.00  1.16           C  
ATOM   9486  H   ILE A 614      -3.357  22.410  19.500  1.00  1.16           H  
ATOM   9487  HA  ILE A 614      -1.973  20.263  20.768  1.00  1.16           H  
ATOM   9488  HB  ILE A 614      -4.931  20.895  20.487  1.00  1.16           H  
ATOM   9489 1HG1 ILE A 614      -3.124  21.088  22.898  1.00  1.16           H  
ATOM   9490 2HG1 ILE A 614      -3.386  22.421  21.774  1.00  1.16           H  
ATOM   9491 1HG2 ILE A 614      -5.301  19.201  22.244  1.00  1.16           H  
ATOM   9492 2HG2 ILE A 614      -4.616  18.466  20.781  1.00  1.16           H  
ATOM   9493 3HG2 ILE A 614      -3.579  18.760  22.193  1.00  1.16           H  
ATOM   9494 1HD1 ILE A 614      -4.832  22.614  23.728  1.00  1.16           H  
ATOM   9495 2HD1 ILE A 614      -5.787  22.357  22.246  1.00  1.16           H  
ATOM   9496 3HD1 ILE A 614      -5.524  21.012  23.385  1.00  1.16           H  
ATOM   9497  N   CYS A 615      -3.829  19.432  18.156  1.00  1.31           N  
ATOM   9498  CA  CYS A 615      -4.052  18.369  17.191  1.00  1.31           C  
ATOM   9499  C   CYS A 615      -2.735  18.008  16.518  1.00  1.31           C  
ATOM   9500  O   CYS A 615      -2.440  16.831  16.309  1.00  1.31           O  
ATOM   9501  CB  CYS A 615      -5.067  18.819  16.147  1.00  1.31           C  
ATOM   9502  SG  CYS A 615      -6.740  19.009  16.818  1.00  1.31           S  
ATOM   9503  H   CYS A 615      -4.345  20.309  18.051  1.00  1.31           H  
ATOM   9504  HA  CYS A 615      -4.439  17.499  17.711  1.00  1.31           H  
ATOM   9505 1HB  CYS A 615      -4.762  19.775  15.723  1.00  1.31           H  
ATOM   9506 2HB  CYS A 615      -5.101  18.094  15.336  1.00  1.31           H  
ATOM   9507  HG  CYS A 615      -6.452  20.133  17.525  1.00  1.31           H  
ATOM   9508  N   GLY A 616      -1.919  19.015  16.230  1.00  1.49           N  
ATOM   9509  CA  GLY A 616      -0.612  18.832  15.623  1.00  1.49           C  
ATOM   9510  C   GLY A 616       0.253  17.947  16.495  1.00  1.49           C  
ATOM   9511  O   GLY A 616       0.800  16.945  16.021  1.00  1.49           O  
ATOM   9512  H   GLY A 616      -2.231  19.967  16.410  1.00  1.49           H  
ATOM   9513 1HA  GLY A 616      -0.718  18.388  14.636  1.00  1.49           H  
ATOM   9514 2HA  GLY A 616      -0.142  19.801  15.499  1.00  1.49           H  
ATOM   9515  N   GLY A 617       0.376  18.302  17.778  1.00  1.69           N  
ATOM   9516  CA  GLY A 617       1.191  17.519  18.701  1.00  1.69           C  
ATOM   9517  C   GLY A 617       0.711  16.069  18.774  1.00  1.69           C  
ATOM   9518  O   GLY A 617       1.528  15.141  18.781  1.00  1.69           O  
ATOM   9519  H   GLY A 617      -0.100  19.146  18.107  1.00  1.69           H  
ATOM   9520 1HA  GLY A 617       2.231  17.552  18.381  1.00  1.69           H  
ATOM   9521 2HA  GLY A 617       1.142  17.973  19.690  1.00  1.69           H  
ATOM   9522  N   ILE A 618      -0.610  15.868  18.760  1.00  1.90           N  
ATOM   9523  CA  ILE A 618      -1.182  14.526  18.782  1.00  1.90           C  
ATOM   9524  C   ILE A 618      -0.820  13.767  17.518  1.00  1.90           C  
ATOM   9525  O   ILE A 618      -0.420  12.599  17.565  1.00  1.90           O  
ATOM   9526  CB  ILE A 618      -2.708  14.575  18.910  1.00  1.90           C  
ATOM   9527  CG1 ILE A 618      -3.102  15.107  20.286  1.00  1.90           C  
ATOM   9528  CG2 ILE A 618      -3.290  13.200  18.650  1.00  1.90           C  
ATOM   9529  CD1 ILE A 618      -4.562  15.467  20.389  1.00  1.90           C  
ATOM   9530  H   ILE A 618      -1.234  16.678  18.770  1.00  1.90           H  
ATOM   9531  HA  ILE A 618      -0.776  13.988  19.636  1.00  1.90           H  
ATOM   9532  HB  ILE A 618      -3.104  15.270  18.178  1.00  1.90           H  
ATOM   9533 1HG1 ILE A 618      -2.878  14.350  21.035  1.00  1.90           H  
ATOM   9534 2HG1 ILE A 618      -2.511  15.995  20.505  1.00  1.90           H  
ATOM   9535 1HG2 ILE A 618      -4.374  13.248  18.722  1.00  1.90           H  
ATOM   9536 2HG2 ILE A 618      -3.008  12.875  17.651  1.00  1.90           H  
ATOM   9537 3HG2 ILE A 618      -2.905  12.495  19.384  1.00  1.90           H  
ATOM   9538 1HD1 ILE A 618      -4.774  15.840  21.389  1.00  1.90           H  
ATOM   9539 2HD1 ILE A 618      -4.792  16.237  19.660  1.00  1.90           H  
ATOM   9540 3HD1 ILE A 618      -5.168  14.588  20.192  1.00  1.90           H  
ATOM   9541  N   CYS A 619      -0.954  14.432  16.377  1.00  2.12           N  
ATOM   9542  CA  CYS A 619      -0.651  13.813  15.106  1.00  2.12           C  
ATOM   9543  C   CYS A 619       0.830  13.444  15.039  1.00  2.12           C  
ATOM   9544  O   CYS A 619       1.179  12.374  14.533  1.00  2.12           O  
ATOM   9545  CB  CYS A 619      -0.987  14.773  13.967  1.00  2.12           C  
ATOM   9546  SG  CYS A 619      -2.742  15.101  13.768  1.00  2.12           S  
ATOM   9547  H   CYS A 619      -1.298  15.391  16.392  1.00  2.12           H  
ATOM   9548  HA  CYS A 619      -1.251  12.911  15.004  1.00  2.12           H  
ATOM   9549 1HB  CYS A 619      -0.485  15.726  14.135  1.00  2.12           H  
ATOM   9550 2HB  CYS A 619      -0.621  14.365  13.036  1.00  2.12           H  
ATOM   9551  HG  CYS A 619      -2.852  15.792  14.932  1.00  2.12           H  
ATOM   9552  N   CYS A 620       1.700  14.313  15.578  1.00  2.35           N  
ATOM   9553  CA  CYS A 620       3.136  14.063  15.568  1.00  2.35           C  
ATOM   9554  C   CYS A 620       3.444  12.857  16.436  1.00  2.35           C  
ATOM   9555  O   CYS A 620       4.219  11.980  16.046  1.00  2.35           O  
ATOM   9556  CB  CYS A 620       3.903  15.278  16.087  1.00  2.35           C  
ATOM   9557  SG  CYS A 620       3.836  16.725  14.990  1.00  2.35           S  
ATOM   9558  H   CYS A 620       1.351  15.187  15.971  1.00  2.35           H  
ATOM   9559  HA  CYS A 620       3.453  13.854  14.548  1.00  2.35           H  
ATOM   9560 1HB  CYS A 620       3.498  15.573  17.054  1.00  2.35           H  
ATOM   9561 2HB  CYS A 620       4.948  15.013  16.236  1.00  2.35           H  
ATOM   9562  HG  CYS A 620       2.527  17.006  15.256  1.00  2.35           H  
ATOM   9563  N   TYR A 621       2.792  12.776  17.600  1.00  2.62           N  
ATOM   9564  CA  TYR A 621       2.974  11.637  18.480  1.00  2.62           C  
ATOM   9565  C   TYR A 621       2.630  10.354  17.759  1.00  2.62           C  
ATOM   9566  O   TYR A 621       3.418   9.403  17.752  1.00  2.62           O  
ATOM   9567  CB  TYR A 621       2.110  11.754  19.733  1.00  2.62           C  
ATOM   9568  CG  TYR A 621       2.163  10.505  20.584  1.00  2.62           C  
ATOM   9569  CD1 TYR A 621       3.233  10.277  21.433  1.00  2.62           C  
ATOM   9570  CD2 TYR A 621       1.136   9.571  20.492  1.00  2.62           C  
ATOM   9571  CE1 TYR A 621       3.274   9.121  22.193  1.00  2.62           C  
ATOM   9572  CE2 TYR A 621       1.178   8.419  21.247  1.00  2.62           C  
ATOM   9573  CZ  TYR A 621       2.241   8.191  22.097  1.00  2.62           C  
ATOM   9574  OH  TYR A 621       2.283   7.041  22.854  1.00  2.62           O  
ATOM   9575  H   TYR A 621       2.174  13.535  17.892  1.00  2.62           H  
ATOM   9576  HA  TYR A 621       4.021  11.588  18.775  1.00  2.62           H  
ATOM   9577 1HB  TYR A 621       2.441  12.602  20.333  1.00  2.62           H  
ATOM   9578 2HB  TYR A 621       1.078  11.935  19.456  1.00  2.62           H  
ATOM   9579  HD1 TYR A 621       4.040  11.006  21.503  1.00  2.62           H  
ATOM   9580  HD2 TYR A 621       0.298   9.752  19.820  1.00  2.62           H  
ATOM   9581  HE1 TYR A 621       4.115   8.940  22.863  1.00  2.62           H  
ATOM   9582  HE2 TYR A 621       0.372   7.690  21.172  1.00  2.62           H  
ATOM   9583  HH  TYR A 621       3.066   7.055  23.410  1.00  2.62           H  
ATOM   9584  N   ARG A 622       1.451  10.331  17.138  1.00  2.93           N  
ATOM   9585  CA  ARG A 622       0.993   9.146  16.444  1.00  2.93           C  
ATOM   9586  C   ARG A 622       1.929   8.781  15.303  1.00  2.93           C  
ATOM   9587  O   ARG A 622       2.250   7.608  15.109  1.00  2.93           O  
ATOM   9588  CB  ARG A 622      -0.406   9.384  15.914  1.00  2.93           C  
ATOM   9589  CG  ARG A 622      -1.481   9.444  16.992  1.00  2.93           C  
ATOM   9590  CD  ARG A 622      -2.796   9.822  16.431  1.00  2.93           C  
ATOM   9591  NE  ARG A 622      -3.828   9.874  17.454  1.00  2.93           N  
ATOM   9592  CZ  ARG A 622      -5.048  10.414  17.280  1.00  2.93           C  
ATOM   9593  NH1 ARG A 622      -5.370  10.952  16.124  1.00  2.93           N  
ATOM   9594  NH2 ARG A 622      -5.922  10.409  18.273  1.00  2.93           N  
ATOM   9595  H   ARG A 622       0.849  11.157  17.174  1.00  2.93           H  
ATOM   9596  HA  ARG A 622       0.963   8.320  17.154  1.00  2.93           H  
ATOM   9597 1HB  ARG A 622      -0.428  10.332  15.377  1.00  2.93           H  
ATOM   9598 2HB  ARG A 622      -0.672   8.597  15.207  1.00  2.93           H  
ATOM   9599 1HG  ARG A 622      -1.573   8.468  17.466  1.00  2.93           H  
ATOM   9600 2HG  ARG A 622      -1.200  10.186  17.740  1.00  2.93           H  
ATOM   9601 1HD  ARG A 622      -2.717  10.811  15.976  1.00  2.93           H  
ATOM   9602 2HD  ARG A 622      -3.095   9.096  15.677  1.00  2.93           H  
ATOM   9603  HE  ARG A 622      -3.614   9.472  18.357  1.00  2.93           H  
ATOM   9604 1HH1 ARG A 622      -4.700  10.958  15.368  1.00  2.93           H  
ATOM   9605 2HH1 ARG A 622      -6.285  11.358  15.993  1.00  2.93           H  
ATOM   9606 1HH2 ARG A 622      -5.674   9.996  19.162  1.00  2.93           H  
ATOM   9607 2HH2 ARG A 622      -6.837  10.814  18.143  1.00  2.93           H  
ATOM   9608  N   ALA A 623       2.422   9.777  14.565  1.00  3.27           N  
ATOM   9609  CA  ALA A 623       3.332   9.475  13.477  1.00  3.27           C  
ATOM   9610  C   ALA A 623       4.594   8.801  14.003  1.00  3.27           C  
ATOM   9611  O   ALA A 623       5.047   7.791  13.452  1.00  3.27           O  
ATOM   9612  CB  ALA A 623       3.694  10.750  12.741  1.00  3.27           C  
ATOM   9613  H   ALA A 623       2.136  10.741  14.736  1.00  3.27           H  
ATOM   9614  HA  ALA A 623       2.836   8.788  12.793  1.00  3.27           H  
ATOM   9615 1HB  ALA A 623       4.355  10.509  11.924  1.00  3.27           H  
ATOM   9616 2HB  ALA A 623       2.789  11.218  12.353  1.00  3.27           H  
ATOM   9617 3HB  ALA A 623       4.190  11.437  13.423  1.00  3.27           H  
ATOM   9618  N   ARG A 624       5.125   9.315  15.115  1.00  3.63           N  
ATOM   9619  CA  ARG A 624       6.339   8.771  15.701  1.00  3.63           C  
ATOM   9620  C   ARG A 624       6.098   7.358  16.200  1.00  3.63           C  
ATOM   9621  O   ARG A 624       6.932   6.468  16.001  1.00  3.63           O  
ATOM   9622  CB  ARG A 624       6.801   9.685  16.815  1.00  3.63           C  
ATOM   9623  CG  ARG A 624       7.344  11.026  16.316  1.00  3.63           C  
ATOM   9624  CD  ARG A 624       7.595  11.974  17.425  1.00  3.63           C  
ATOM   9625  NE  ARG A 624       8.070  13.265  16.937  1.00  3.63           N  
ATOM   9626  CZ  ARG A 624       8.157  14.383  17.685  1.00  3.63           C  
ATOM   9627  NH1 ARG A 624       7.801  14.357  18.950  1.00  3.63           N  
ATOM   9628  NH2 ARG A 624       8.600  15.506  17.148  1.00  3.63           N  
ATOM   9629  H   ARG A 624       4.696  10.140  15.542  1.00  3.63           H  
ATOM   9630  HA  ARG A 624       7.111   8.744  14.936  1.00  3.63           H  
ATOM   9631 1HB  ARG A 624       5.965   9.900  17.479  1.00  3.63           H  
ATOM   9632 2HB  ARG A 624       7.575   9.195  17.403  1.00  3.63           H  
ATOM   9633 1HG  ARG A 624       8.287  10.856  15.798  1.00  3.63           H  
ATOM   9634 2HG  ARG A 624       6.632  11.474  15.625  1.00  3.63           H  
ATOM   9635 1HD  ARG A 624       6.662  12.137  17.969  1.00  3.63           H  
ATOM   9636 2HD  ARG A 624       8.344  11.564  18.099  1.00  3.63           H  
ATOM   9637  HE  ARG A 624       8.353  13.324  15.968  1.00  3.63           H  
ATOM   9638 1HH1 ARG A 624       7.461  13.499  19.360  1.00  3.63           H  
ATOM   9639 2HH1 ARG A 624       7.867  15.194  19.512  1.00  3.63           H  
ATOM   9640 1HH2 ARG A 624       8.874  15.528  16.175  1.00  3.63           H  
ATOM   9641 2HH2 ARG A 624       8.665  16.343  17.709  1.00  3.63           H  
ATOM   9642  N   LYS A 625       4.925   7.135  16.790  1.00  3.98           N  
ATOM   9643  CA  LYS A 625       4.549   5.823  17.280  1.00  3.98           C  
ATOM   9644  C   LYS A 625       4.554   4.831  16.129  1.00  3.98           C  
ATOM   9645  O   LYS A 625       5.137   3.751  16.235  1.00  3.98           O  
ATOM   9646  CB  LYS A 625       3.169   5.884  17.942  1.00  3.98           C  
ATOM   9647  CG  LYS A 625       2.653   4.581  18.531  1.00  3.98           C  
ATOM   9648  CD  LYS A 625       1.295   4.808  19.202  1.00  3.98           C  
ATOM   9649  CE  LYS A 625       0.767   3.546  19.870  1.00  3.98           C  
ATOM   9650  NZ  LYS A 625       0.420   2.486  18.872  1.00  3.98           N  
ATOM   9651  H   LYS A 625       4.282   7.915  16.931  1.00  3.98           H  
ATOM   9652  HA  LYS A 625       5.284   5.497  18.015  1.00  3.98           H  
ATOM   9653 1HB  LYS A 625       3.176   6.642  18.729  1.00  3.98           H  
ATOM   9654 2HB  LYS A 625       2.439   6.201  17.204  1.00  3.98           H  
ATOM   9655 1HG  LYS A 625       2.540   3.838  17.732  1.00  3.98           H  
ATOM   9656 2HG  LYS A 625       3.361   4.199  19.265  1.00  3.98           H  
ATOM   9657 1HD  LYS A 625       1.396   5.591  19.955  1.00  3.98           H  
ATOM   9658 2HD  LYS A 625       0.578   5.142  18.451  1.00  3.98           H  
ATOM   9659 1HE  LYS A 625       1.525   3.158  20.548  1.00  3.98           H  
ATOM   9660 2HE  LYS A 625      -0.125   3.795  20.443  1.00  3.98           H  
ATOM   9661 1HZ  LYS A 625       0.077   1.666  19.339  1.00  3.98           H  
ATOM   9662 2HZ  LYS A 625      -0.284   2.820  18.237  1.00  3.98           H  
ATOM   9663 3HZ  LYS A 625       1.250   2.220  18.321  1.00  3.98           H  
ATOM   9664  N   HIS A 626       3.945   5.217  15.006  1.00  4.32           N  
ATOM   9665  CA  HIS A 626       3.859   4.328  13.859  1.00  4.32           C  
ATOM   9666  C   HIS A 626       5.251   4.044  13.289  1.00  4.32           C  
ATOM   9667  O   HIS A 626       5.557   2.912  12.897  1.00  4.32           O  
ATOM   9668  CB  HIS A 626       2.927   4.903  12.794  1.00  4.32           C  
ATOM   9669  CG  HIS A 626       1.471   4.946  13.241  1.00  4.32           C  
ATOM   9670  ND1 HIS A 626       0.806   3.842  13.761  1.00  4.32           N  
ATOM   9671  CD2 HIS A 626       0.570   5.959  13.237  1.00  4.32           C  
ATOM   9672  CE1 HIS A 626      -0.435   4.186  14.062  1.00  4.32           C  
ATOM   9673  NE2 HIS A 626      -0.607   5.462  13.752  1.00  4.32           N  
ATOM   9674  H   HIS A 626       3.492   6.132  14.968  1.00  4.32           H  
ATOM   9675  HA  HIS A 626       3.435   3.376  14.176  1.00  4.32           H  
ATOM   9676 1HB  HIS A 626       3.240   5.922  12.555  1.00  4.32           H  
ATOM   9677 2HB  HIS A 626       2.998   4.310  11.884  1.00  4.32           H  
ATOM   9678  HD1 HIS A 626       1.194   2.910  13.952  1.00  4.32           H  
ATOM   9679  HD2 HIS A 626       0.633   7.002  12.924  1.00  4.32           H  
ATOM   9680  HE1 HIS A 626      -1.118   3.453  14.489  1.00  4.32           H  
ATOM   9681  N   HIS A 627       6.135   5.045  13.274  1.00  4.66           N  
ATOM   9682  CA  HIS A 627       7.478   4.771  12.780  1.00  4.66           C  
ATOM   9683  C   HIS A 627       8.145   3.718  13.650  1.00  4.66           C  
ATOM   9684  O   HIS A 627       8.757   2.781  13.127  1.00  4.66           O  
ATOM   9685  CB  HIS A 627       8.360   6.028  12.796  1.00  4.66           C  
ATOM   9686  CG  HIS A 627       8.141   7.001  11.692  1.00  4.66           C  
ATOM   9687  ND1 HIS A 627       8.464   6.721  10.374  1.00  4.66           N  
ATOM   9688  CD2 HIS A 627       7.656   8.258  11.699  1.00  4.66           C  
ATOM   9689  CE1 HIS A 627       8.182   7.778   9.630  1.00  4.66           C  
ATOM   9690  NE2 HIS A 627       7.691   8.714  10.418  1.00  4.66           N  
ATOM   9691  H   HIS A 627       5.864   5.983  13.575  1.00  4.66           H  
ATOM   9692  HA  HIS A 627       7.429   4.391  11.762  1.00  4.66           H  
ATOM   9693 1HB  HIS A 627       8.196   6.557  13.734  1.00  4.66           H  
ATOM   9694 2HB  HIS A 627       9.404   5.727  12.781  1.00  4.66           H  
ATOM   9695  HD2 HIS A 627       7.303   8.817  12.560  1.00  4.66           H  
ATOM   9696  HE1 HIS A 627       8.330   7.858   8.557  1.00  4.66           H  
ATOM   9697  HE2 HIS A 627       7.367   9.642  10.175  1.00  4.66           H  
ATOM   9698  N   LEU A 628       7.976   3.828  14.970  1.00  5.03           N  
ATOM   9699  CA  LEU A 628       8.568   2.865  15.884  1.00  5.03           C  
ATOM   9700  C   LEU A 628       7.972   1.472  15.703  1.00  5.03           C  
ATOM   9701  O   LEU A 628       8.702   0.481  15.729  1.00  5.03           O  
ATOM   9702  CB  LEU A 628       8.390   3.351  17.319  1.00  5.03           C  
ATOM   9703  CG  LEU A 628       9.211   4.588  17.668  1.00  5.03           C  
ATOM   9704  CD1 LEU A 628       8.806   5.096  19.038  1.00  5.03           C  
ATOM   9705  CD2 LEU A 628      10.687   4.226  17.617  1.00  5.03           C  
ATOM   9706  H   LEU A 628       7.451   4.622  15.347  1.00  5.03           H  
ATOM   9707  HA  LEU A 628       9.632   2.809  15.674  1.00  5.03           H  
ATOM   9708 1HB  LEU A 628       7.342   3.596  17.475  1.00  5.03           H  
ATOM   9709 2HB  LEU A 628       8.662   2.554  18.000  1.00  5.03           H  
ATOM   9710  HG  LEU A 628       9.011   5.376  16.943  1.00  5.03           H  
ATOM   9711 1HD1 LEU A 628       9.386   5.985  19.282  1.00  5.03           H  
ATOM   9712 2HD1 LEU A 628       7.745   5.347  19.023  1.00  5.03           H  
ATOM   9713 3HD1 LEU A 628       8.985   4.330  19.778  1.00  5.03           H  
ATOM   9714 1HD2 LEU A 628      11.284   5.107  17.855  1.00  5.03           H  
ATOM   9715 2HD2 LEU A 628      10.895   3.443  18.336  1.00  5.03           H  
ATOM   9716 3HD2 LEU A 628      10.940   3.876  16.616  1.00  5.03           H  
ATOM   9717  N   GLU A 629       6.664   1.390  15.448  1.00  5.48           N  
ATOM   9718  CA  GLU A 629       6.015   0.093  15.254  1.00  5.48           C  
ATOM   9719  C   GLU A 629       6.625  -0.650  14.068  1.00  5.48           C  
ATOM   9720  O   GLU A 629       6.835  -1.863  14.123  1.00  5.48           O  
ATOM   9721  CB  GLU A 629       4.507   0.284  15.030  1.00  5.48           C  
ATOM   9722  CG  GLU A 629       3.721   0.704  16.276  1.00  5.48           C  
ATOM   9723  CD  GLU A 629       2.293   1.154  15.988  1.00  5.48           C  
ATOM   9724  OE1 GLU A 629       1.951   1.358  14.834  1.00  5.48           O  
ATOM   9725  OE2 GLU A 629       1.542   1.287  16.946  1.00  5.48           O  
ATOM   9726  H   GLU A 629       6.105   2.244  15.443  1.00  5.48           H  
ATOM   9727  HA  GLU A 629       6.167  -0.507  16.150  1.00  5.48           H  
ATOM   9728 1HB  GLU A 629       4.351   1.041  14.267  1.00  5.48           H  
ATOM   9729 2HB  GLU A 629       4.078  -0.644  14.656  1.00  5.48           H  
ATOM   9730 1HG  GLU A 629       3.684  -0.143  16.958  1.00  5.48           H  
ATOM   9731 2HG  GLU A 629       4.255   1.502  16.777  1.00  5.48           H  
ATOM   9732  N   HIS A 630       6.956   0.083  13.006  1.00  6.04           N  
ATOM   9733  CA  HIS A 630       7.571  -0.550  11.847  1.00  6.04           C  
ATOM   9734  C   HIS A 630       9.060  -0.842  12.073  1.00  6.04           C  
ATOM   9735  O   HIS A 630       9.536  -1.944  11.786  1.00  6.04           O  
ATOM   9736  CB  HIS A 630       7.419   0.340  10.609  1.00  6.04           C  
ATOM   9737  CG  HIS A 630       6.016   0.440  10.089  1.00  6.04           C  
ATOM   9738  ND1 HIS A 630       5.346  -0.637   9.535  1.00  6.04           N  
ATOM   9739  CD2 HIS A 630       5.162   1.489  10.021  1.00  6.04           C  
ATOM   9740  CE1 HIS A 630       4.140  -0.253   9.158  1.00  6.04           C  
ATOM   9741  NE2 HIS A 630       4.003   1.031   9.439  1.00  6.04           N  
ATOM   9742  H   HIS A 630       6.738   1.083  13.004  1.00  6.04           H  
ATOM   9743  HA  HIS A 630       7.075  -1.498  11.648  1.00  6.04           H  
ATOM   9744 1HB  HIS A 630       7.758   1.351  10.857  1.00  6.04           H  
ATOM   9745 2HB  HIS A 630       8.059  -0.033   9.812  1.00  6.04           H  
ATOM   9746  HD2 HIS A 630       5.358   2.507  10.361  1.00  6.04           H  
ATOM   9747  HE1 HIS A 630       3.386  -0.887   8.690  1.00  6.04           H  
ATOM   9748  HE2 HIS A 630       3.183   1.592   9.258  1.00  6.04           H  
ATOM   9749  N   LYS A 631       9.795   0.130  12.617  1.00  6.78           N  
ATOM   9750  CA  LYS A 631      11.239  -0.003  12.817  1.00  6.78           C  
ATOM   9751  C   LYS A 631      11.604  -1.107  13.799  1.00  6.78           C  
ATOM   9752  O   LYS A 631      12.637  -1.763  13.659  1.00  6.78           O  
ATOM   9753  CB  LYS A 631      11.838   1.331  13.259  1.00  6.78           C  
ATOM   9754  CG  LYS A 631      11.863   2.381  12.145  1.00  6.78           C  
ATOM   9755  CD  LYS A 631      12.440   3.706  12.606  1.00  6.78           C  
ATOM   9756  CE  LYS A 631      12.441   4.718  11.457  1.00  6.78           C  
ATOM   9757  NZ  LYS A 631      13.007   6.031  11.864  1.00  6.78           N  
ATOM   9758  H   LYS A 631       9.350   1.012  12.871  1.00  6.78           H  
ATOM   9759  HA  LYS A 631      11.685  -0.262  11.857  1.00  6.78           H  
ATOM   9760 1HB  LYS A 631      11.248   1.733  14.084  1.00  6.78           H  
ATOM   9761 2HB  LYS A 631      12.853   1.179  13.619  1.00  6.78           H  
ATOM   9762 1HG  LYS A 631      12.466   2.008  11.317  1.00  6.78           H  
ATOM   9763 2HG  LYS A 631      10.852   2.546  11.778  1.00  6.78           H  
ATOM   9764 1HD  LYS A 631      11.833   4.096  13.426  1.00  6.78           H  
ATOM   9765 2HD  LYS A 631      13.459   3.562  12.960  1.00  6.78           H  
ATOM   9766 1HE  LYS A 631      13.031   4.319  10.630  1.00  6.78           H  
ATOM   9767 2HE  LYS A 631      11.413   4.868  11.117  1.00  6.78           H  
ATOM   9768 1HZ  LYS A 631      12.982   6.659  11.071  1.00  6.78           H  
ATOM   9769 2HZ  LYS A 631      12.460   6.418  12.618  1.00  6.78           H  
ATOM   9770 3HZ  LYS A 631      13.961   5.907  12.166  1.00  6.78           H  
ATOM   9771  N   ARG A 632      10.733  -1.348  14.770  1.00  7.71           N  
ATOM   9772  CA  ARG A 632      10.955  -2.356  15.789  1.00  7.71           C  
ATOM   9773  C   ARG A 632      10.533  -3.759  15.362  1.00  7.71           C  
ATOM   9774  O   ARG A 632      10.622  -4.690  16.166  1.00  7.71           O  
ATOM   9775  CB  ARG A 632      10.224  -1.976  17.064  1.00  7.71           C  
ATOM   9776  CG  ARG A 632      10.772  -0.727  17.760  1.00  7.71           C  
ATOM   9777  CD  ARG A 632       9.959  -0.347  18.943  1.00  7.71           C  
ATOM   9778  NE  ARG A 632      10.506   0.819  19.618  1.00  7.71           N  
ATOM   9779  CZ  ARG A 632       9.950   1.419  20.688  1.00  7.71           C  
ATOM   9780  NH1 ARG A 632       8.826   0.961  21.192  1.00  7.71           N  
ATOM   9781  NH2 ARG A 632      10.539   2.469  21.232  1.00  7.71           N  
ATOM   9782  H   ARG A 632       9.898  -0.769  14.850  1.00  7.71           H  
ATOM   9783  HA  ARG A 632      12.021  -2.376  16.009  1.00  7.71           H  
ATOM   9784 1HB  ARG A 632       9.172  -1.796  16.831  1.00  7.71           H  
ATOM   9785 2HB  ARG A 632      10.266  -2.801  17.769  1.00  7.71           H  
ATOM   9786 1HG  ARG A 632      11.789  -0.924  18.095  1.00  7.71           H  
ATOM   9787 2HG  ARG A 632      10.781   0.112  17.063  1.00  7.71           H  
ATOM   9788 1HD  ARG A 632       8.945  -0.109  18.617  1.00  7.71           H  
ATOM   9789 2HD  ARG A 632       9.932  -1.173  19.651  1.00  7.71           H  
ATOM   9790  HE  ARG A 632      11.372   1.201  19.264  1.00  7.71           H  
ATOM   9791 1HH1 ARG A 632       8.376   0.157  20.777  1.00  7.71           H  
ATOM   9792 2HH1 ARG A 632       8.412   1.412  21.996  1.00  7.71           H  
ATOM   9793 1HH2 ARG A 632      11.404   2.821  20.844  1.00  7.71           H  
ATOM   9794 2HH2 ARG A 632      10.125   2.920  22.034  1.00  7.71           H  
ATOM   9795  N   ASP A 633      10.079  -3.930  14.114  1.00  8.77           N  
ATOM   9796  CA  ASP A 633       9.683  -5.253  13.653  1.00  8.77           C  
ATOM   9797  C   ASP A 633      10.279  -5.617  12.294  1.00  8.77           C  
ATOM   9798  O   ASP A 633       9.565  -5.668  11.293  1.00  8.77           O  
ATOM   9799  CB  ASP A 633       8.176  -5.372  13.547  1.00  8.77           C  
ATOM   9800  CG  ASP A 633       7.765  -6.787  13.181  1.00  8.77           C  
ATOM   9801  OD1 ASP A 633       8.619  -7.569  12.725  1.00  8.77           O  
ATOM   9802  OD2 ASP A 633       6.612  -7.108  13.362  1.00  8.77           O  
ATOM   9803  H   ASP A 633      10.009  -3.141  13.467  1.00  8.77           H  
ATOM   9804  HA  ASP A 633       9.990  -5.975  14.399  1.00  8.77           H  
ATOM   9805 1HB  ASP A 633       7.716  -5.096  14.499  1.00  8.77           H  
ATOM   9806 2HB  ASP A 633       7.806  -4.673  12.787  1.00  8.77           H  
ATOM   9807  N   PRO A 634      11.543  -6.054  12.252  1.00  9.85           N  
ATOM   9808  CA  PRO A 634      12.296  -6.333  11.056  1.00  9.85           C  
ATOM   9809  C   PRO A 634      11.899  -7.662  10.440  1.00  9.85           C  
ATOM   9810  O   PRO A 634      12.429  -8.040   9.393  1.00  9.85           O  
ATOM   9811  CB  PRO A 634      13.736  -6.366  11.575  1.00  9.85           C  
ATOM   9812  CG  PRO A 634      13.607  -6.888  12.986  1.00  9.85           C  
ATOM   9813  CD  PRO A 634      12.302  -6.300  13.501  1.00  9.85           C  
ATOM   9814  HA  PRO A 634      12.148  -5.511  10.341  1.00  9.85           H  
ATOM   9815 1HB  PRO A 634      14.352  -7.014  10.934  1.00  9.85           H  
ATOM   9816 2HB  PRO A 634      14.176  -5.357  11.532  1.00  9.85           H  
ATOM   9817 1HG  PRO A 634      13.595  -7.990  12.978  1.00  9.85           H  
ATOM   9818 2HG  PRO A 634      14.476  -6.582  13.587  1.00  9.85           H  
ATOM   9819 1HD  PRO A 634      11.813  -7.059  14.126  1.00  9.85           H  
ATOM   9820 2HD  PRO A 634      12.491  -5.363  14.040  1.00  9.85           H  
ATOM   9821  N   THR A 635      10.953  -8.391  11.065  1.00 10.84           N  
ATOM   9822  CA  THR A 635      10.647  -9.725  10.575  1.00 10.84           C  
ATOM   9823  C   THR A 635       9.705  -9.566   9.402  1.00 10.84           C  
ATOM   9824  O   THR A 635       9.516 -10.484   8.600  1.00 10.84           O  
ATOM   9825  CB  THR A 635      10.030 -10.629  11.660  1.00 10.84           C  
ATOM   9826  OG1 THR A 635       8.724 -10.168  12.041  1.00 10.84           O  
ATOM   9827  CG2 THR A 635      10.935 -10.577  12.889  1.00 10.84           C  
ATOM   9828  H   THR A 635      10.414  -8.035  11.867  1.00 10.84           H  
ATOM   9829  HA  THR A 635      11.564 -10.197  10.220  1.00 10.84           H  
ATOM   9830  HB  THR A 635       9.960 -11.656  11.294  1.00 10.84           H  
ATOM   9831  HG1 THR A 635       8.738  -9.210  12.268  1.00 10.84           H  
ATOM   9832 1HG2 THR A 635      10.521 -11.211  13.673  1.00 10.84           H  
ATOM   9833 2HG2 THR A 635      11.931 -10.928  12.622  1.00 10.84           H  
ATOM   9834 3HG2 THR A 635      10.992  -9.545  13.245  1.00 10.84           H  
ATOM   9835  N   LEU A 636       9.203  -8.343   9.230  1.00 11.68           N  
ATOM   9836  CA  LEU A 636       8.331  -8.054   8.120  1.00 11.68           C  
ATOM   9837  C   LEU A 636       9.087  -8.324   6.826  1.00 11.68           C  
ATOM   9838  O   LEU A 636       8.486  -8.732   5.832  1.00 11.68           O  
ATOM   9839  CB  LEU A 636       7.862  -6.600   8.190  1.00 11.68           C  
ATOM   9840  CG  LEU A 636       6.915  -6.296   9.359  1.00 11.68           C  
ATOM   9841  CD1 LEU A 636       6.651  -4.787   9.445  1.00 11.68           C  
ATOM   9842  CD2 LEU A 636       5.626  -7.079   9.158  1.00 11.68           C  
ATOM   9843  H   LEU A 636       9.396  -7.606   9.916  1.00 11.68           H  
ATOM   9844  HA  LEU A 636       7.465  -8.710   8.176  1.00 11.68           H  
ATOM   9845 1HB  LEU A 636       8.737  -5.960   8.299  1.00 11.68           H  
ATOM   9846 2HB  LEU A 636       7.356  -6.348   7.254  1.00 11.68           H  
ATOM   9847  HG  LEU A 636       7.381  -6.611  10.295  1.00 11.68           H  
ATOM   9848 1HD1 LEU A 636       5.988  -4.582  10.287  1.00 11.68           H  
ATOM   9849 2HD1 LEU A 636       7.600  -4.266   9.602  1.00 11.68           H  
ATOM   9850 3HD1 LEU A 636       6.190  -4.439   8.523  1.00 11.68           H  
ATOM   9851 1HD2 LEU A 636       4.952  -6.883   9.993  1.00 11.68           H  
ATOM   9852 2HD2 LEU A 636       5.153  -6.772   8.224  1.00 11.68           H  
ATOM   9853 3HD2 LEU A 636       5.854  -8.146   9.118  1.00 11.68           H  
ATOM   9854  N   ASP A 637      10.421  -8.133   6.838  1.00 12.35           N  
ATOM   9855  CA  ASP A 637      11.196  -8.368   5.639  1.00 12.35           C  
ATOM   9856  C   ASP A 637      11.101  -9.815   5.205  1.00 12.35           C  
ATOM   9857  O   ASP A 637      11.190 -10.102   4.023  1.00 12.35           O  
ATOM   9858  CB  ASP A 637      12.658  -7.973   5.819  1.00 12.35           C  
ATOM   9859  CG  ASP A 637      13.472  -8.046   4.496  1.00 12.35           C  
ATOM   9860  OD1 ASP A 637      13.114  -7.379   3.548  1.00 12.35           O  
ATOM   9861  OD2 ASP A 637      14.467  -8.737   4.449  1.00 12.35           O  
ATOM   9862  H   ASP A 637      10.909  -7.857   7.689  1.00 12.35           H  
ATOM   9863  HA  ASP A 637      10.784  -7.747   4.848  1.00 12.35           H  
ATOM   9864 1HB  ASP A 637      12.715  -6.961   6.217  1.00 12.35           H  
ATOM   9865 2HB  ASP A 637      13.119  -8.637   6.557  1.00 12.35           H  
ATOM   9866  N   GLU A 638      10.952 -10.755   6.147  1.00 12.86           N  
ATOM   9867  CA  GLU A 638      10.866 -12.153   5.759  1.00 12.86           C  
ATOM   9868  C   GLU A 638       9.550 -12.348   5.019  1.00 12.86           C  
ATOM   9869  O   GLU A 638       9.474 -13.001   3.972  1.00 12.86           O  
ATOM   9870  CB  GLU A 638      10.937 -13.061   6.991  1.00 12.86           C  
ATOM   9871  CG  GLU A 638      12.295 -13.050   7.695  1.00 12.86           C  
ATOM   9872  CD  GLU A 638      12.327 -13.872   8.970  1.00 12.86           C  
ATOM   9873  OE1 GLU A 638      11.290 -14.320   9.399  1.00 12.86           O  
ATOM   9874  OE2 GLU A 638      13.395 -14.044   9.513  1.00 12.86           O  
ATOM   9875  H   GLU A 638      10.832 -10.502   7.121  1.00 12.86           H  
ATOM   9876  HA  GLU A 638      11.694 -12.391   5.095  1.00 12.86           H  
ATOM   9877 1HB  GLU A 638      10.176 -12.765   7.711  1.00 12.86           H  
ATOM   9878 2HB  GLU A 638      10.723 -14.087   6.697  1.00 12.86           H  
ATOM   9879 1HG  GLU A 638      13.050 -13.431   7.008  1.00 12.86           H  
ATOM   9880 2HG  GLU A 638      12.546 -12.014   7.931  1.00 12.86           H  
ATOM   9881  N   THR A 639       8.517 -11.673   5.524  1.00 13.28           N  
ATOM   9882  CA  THR A 639       7.185 -11.790   4.950  1.00 13.28           C  
ATOM   9883  C   THR A 639       7.065 -11.000   3.643  1.00 13.28           C  
ATOM   9884  O   THR A 639       6.194 -11.280   2.817  1.00 13.28           O  
ATOM   9885  CB  THR A 639       6.113 -11.336   5.963  1.00 13.28           C  
ATOM   9886  OG1 THR A 639       6.301  -9.965   6.309  1.00 13.28           O  
ATOM   9887  CG2 THR A 639       6.233 -12.160   7.232  1.00 13.28           C  
ATOM   9888  H   THR A 639       8.672 -11.122   6.372  1.00 13.28           H  
ATOM   9889  HA  THR A 639       7.003 -12.838   4.720  1.00 13.28           H  
ATOM   9890  HB  THR A 639       5.127 -11.463   5.522  1.00 13.28           H  
ATOM   9891  HG1 THR A 639       6.829  -9.505   5.614  1.00 13.28           H  
ATOM   9892 1HG2 THR A 639       5.477 -11.840   7.948  1.00 13.28           H  
ATOM   9893 2HG2 THR A 639       6.091 -13.213   6.997  1.00 13.28           H  
ATOM   9894 3HG2 THR A 639       7.229 -12.013   7.664  1.00 13.28           H  
ATOM   9895  N   ASP A 640       8.005 -10.083   3.425  1.00 13.65           N  
ATOM   9896  CA  ASP A 640       8.062  -9.281   2.220  1.00 13.65           C  
ATOM   9897  C   ASP A 640       9.083  -9.805   1.206  1.00 13.65           C  
ATOM   9898  O   ASP A 640       9.410  -9.097   0.246  1.00 13.65           O  
ATOM   9899  CB  ASP A 640       8.373  -7.809   2.523  1.00 13.65           C  
ATOM   9900  CG  ASP A 640       7.258  -7.078   3.285  1.00 13.65           C  
ATOM   9901  OD1 ASP A 640       6.111  -7.296   2.963  1.00 13.65           O  
ATOM   9902  OD2 ASP A 640       7.562  -6.283   4.147  1.00 13.65           O  
ATOM   9903  H   ASP A 640       8.675  -9.893   4.166  1.00 13.65           H  
ATOM   9904  HA  ASP A 640       7.082  -9.317   1.746  1.00 13.65           H  
ATOM   9905 1HB  ASP A 640       9.281  -7.759   3.112  1.00 13.65           H  
ATOM   9906 2HB  ASP A 640       8.564  -7.279   1.591  1.00 13.65           H  
ATOM   9907  N   LEU A 641       9.564 -11.053   1.346  1.00 13.96           N  
ATOM   9908  CA  LEU A 641      10.518 -11.554   0.348  1.00 13.96           C  
ATOM   9909  C   LEU A 641       9.823 -11.981  -0.937  1.00 13.96           C  
ATOM   9910  O   LEU A 641       9.745 -13.155  -1.306  1.00 13.96           O  
ATOM   9911  CB  LEU A 641      11.370 -12.711   0.878  1.00 13.96           C  
ATOM   9912  CG  LEU A 641      12.268 -12.359   2.037  1.00 13.96           C  
ATOM   9913  CD1 LEU A 641      13.017 -13.589   2.505  1.00 13.96           C  
ATOM   9914  CD2 LEU A 641      13.219 -11.216   1.621  1.00 13.96           C  
ATOM   9915  H   LEU A 641       9.314 -11.639   2.148  1.00 13.96           H  
ATOM   9916  HA  LEU A 641      11.202 -10.740   0.103  1.00 13.96           H  
ATOM   9917 1HB  LEU A 641      10.702 -13.506   1.210  1.00 13.96           H  
ATOM   9918 2HB  LEU A 641      11.993 -13.089   0.071  1.00 13.96           H  
ATOM   9919  HG  LEU A 641      11.666 -12.037   2.841  1.00 13.96           H  
ATOM   9920 1HD1 LEU A 641      13.640 -13.328   3.360  1.00 13.96           H  
ATOM   9921 2HD1 LEU A 641      12.297 -14.356   2.800  1.00 13.96           H  
ATOM   9922 3HD1 LEU A 641      13.642 -13.964   1.697  1.00 13.96           H  
ATOM   9923 1HD2 LEU A 641      13.851 -10.940   2.471  1.00 13.96           H  
ATOM   9924 2HD2 LEU A 641      13.844 -11.538   0.789  1.00 13.96           H  
ATOM   9925 3HD2 LEU A 641      12.629 -10.348   1.321  1.00 13.96           H  
ATOM   9926  N   LYS A 642       9.421 -10.967  -1.686  1.00 14.06           N  
ATOM   9927  CA  LYS A 642       8.681 -11.078  -2.933  1.00 14.06           C  
ATOM   9928  C   LYS A 642       9.619 -11.496  -4.044  1.00 14.06           C  
ATOM   9929  O   LYS A 642       9.200 -11.829  -5.140  1.00 14.06           O  
ATOM   9930  CB  LYS A 642       8.045  -9.736  -3.266  1.00 14.06           C  
ATOM   9931  CG  LYS A 642       6.989  -9.280  -2.295  1.00 14.06           C  
ATOM   9932  CD  LYS A 642       6.472  -7.904  -2.666  1.00 14.06           C  
ATOM   9933  CE  LYS A 642       5.449  -7.413  -1.656  1.00 14.06           C  
ATOM   9934  NZ  LYS A 642       4.987  -6.030  -1.961  1.00 14.06           N  
ATOM   9935  H   LYS A 642       9.570 -10.044  -1.287  1.00 14.06           H  
ATOM   9936  HA  LYS A 642       7.906 -11.838  -2.826  1.00 14.06           H  
ATOM   9937 1HB  LYS A 642       8.814  -8.966  -3.317  1.00 14.06           H  
ATOM   9938 2HB  LYS A 642       7.575  -9.806  -4.233  1.00 14.06           H  
ATOM   9939 1HG  LYS A 642       6.162  -9.989  -2.304  1.00 14.06           H  
ATOM   9940 2HG  LYS A 642       7.400  -9.249  -1.289  1.00 14.06           H  
ATOM   9941 1HD  LYS A 642       7.308  -7.200  -2.702  1.00 14.06           H  
ATOM   9942 2HD  LYS A 642       6.011  -7.942  -3.653  1.00 14.06           H  
ATOM   9943 1HE  LYS A 642       4.592  -8.082  -1.663  1.00 14.06           H  
ATOM   9944 2HE  LYS A 642       5.899  -7.425  -0.658  1.00 14.06           H  
ATOM   9945 1HZ  LYS A 642       4.314  -5.743  -1.264  1.00 14.06           H  
ATOM   9946 2HZ  LYS A 642       5.781  -5.398  -1.942  1.00 14.06           H  
ATOM   9947 3HZ  LYS A 642       4.561  -6.006  -2.878  1.00 14.06           H  
ATOM   9948  N   THR A 643      10.906 -11.526  -3.713  1.00 13.76           N  
ATOM   9949  CA  THR A 643      12.023 -11.877  -4.569  1.00 13.76           C  
ATOM   9950  C   THR A 643      12.075 -13.393  -4.817  1.00 13.76           C  
ATOM   9951  O   THR A 643      12.860 -13.874  -5.631  1.00 13.76           O  
ATOM   9952  CB  THR A 643      13.315 -11.380  -3.909  1.00 13.76           C  
ATOM   9953  OG1 THR A 643      13.486 -12.019  -2.631  1.00 13.76           O  
ATOM   9954  CG2 THR A 643      13.211  -9.865  -3.686  1.00 13.76           C  
ATOM   9955  H   THR A 643      11.127 -11.253  -2.769  1.00 13.76           H  
ATOM   9956  HA  THR A 643      11.901 -11.378  -5.531  1.00 13.76           H  
ATOM   9957  HB  THR A 643      14.162 -11.608  -4.543  1.00 13.76           H  
ATOM   9958  HG1 THR A 643      13.614 -12.964  -2.761  1.00 13.76           H  
ATOM   9959 1HG2 THR A 643      14.122  -9.501  -3.215  1.00 13.76           H  
ATOM   9960 2HG2 THR A 643      13.078  -9.375  -4.646  1.00 13.76           H  
ATOM   9961 3HG2 THR A 643      12.358  -9.644  -3.043  1.00 13.76           H  
ATOM   9962  N   PHE A 644      11.217 -14.128  -4.100  1.00 13.03           N  
ATOM   9963  CA  PHE A 644      11.044 -15.577  -4.182  1.00 13.03           C  
ATOM   9964  C   PHE A 644      10.838 -16.266  -5.564  1.00 13.03           C  
ATOM   9965  O   PHE A 644      11.535 -17.244  -5.842  1.00 13.03           O  
ATOM   9966  CB  PHE A 644       9.880 -15.979  -3.264  1.00 13.03           C  
ATOM   9967  CG  PHE A 644       9.466 -17.408  -3.403  1.00 13.03           C  
ATOM   9968  CD1 PHE A 644      10.147 -18.421  -2.755  1.00 13.03           C  
ATOM   9969  CD2 PHE A 644       8.373 -17.736  -4.193  1.00 13.03           C  
ATOM   9970  CE1 PHE A 644       9.744 -19.738  -2.896  1.00 13.03           C  
ATOM   9971  CE2 PHE A 644       7.970 -19.041  -4.338  1.00 13.03           C  
ATOM   9972  CZ  PHE A 644       8.655 -20.047  -3.688  1.00 13.03           C  
ATOM   9973  H   PHE A 644      10.640 -13.646  -3.411  1.00 13.03           H  
ATOM   9974  HA  PHE A 644      11.943 -16.015  -3.753  1.00 13.03           H  
ATOM   9975 1HB  PHE A 644      10.177 -15.812  -2.228  1.00 13.03           H  
ATOM   9976 2HB  PHE A 644       9.018 -15.351  -3.440  1.00 13.03           H  
ATOM   9977  HD1 PHE A 644      11.006 -18.173  -2.132  1.00 13.03           H  
ATOM   9978  HD2 PHE A 644       7.831 -16.939  -4.706  1.00 13.03           H  
ATOM   9979  HE1 PHE A 644      10.286 -20.533  -2.383  1.00 13.03           H  
ATOM   9980  HE2 PHE A 644       7.110 -19.279  -4.962  1.00 13.03           H  
ATOM   9981  HZ  PHE A 644       8.336 -21.083  -3.799  1.00 13.03           H  
ATOM   9982  N   PRO A 645       9.929 -15.826  -6.466  1.00 12.07           N  
ATOM   9983  CA  PRO A 645       9.547 -16.554  -7.671  1.00 12.07           C  
ATOM   9984  C   PRO A 645      10.589 -16.509  -8.782  1.00 12.07           C  
ATOM   9985  O   PRO A 645      10.367 -15.928  -9.853  1.00 12.07           O  
ATOM   9986  CB  PRO A 645       8.250 -15.847  -8.079  1.00 12.07           C  
ATOM   9987  CG  PRO A 645       8.443 -14.432  -7.629  1.00 12.07           C  
ATOM   9988  CD  PRO A 645       9.256 -14.527  -6.342  1.00 12.07           C  
ATOM   9989  HA  PRO A 645       9.343 -17.599  -7.393  1.00 12.07           H  
ATOM   9990 1HB  PRO A 645       8.102 -15.933  -9.169  1.00 12.07           H  
ATOM   9991 2HB  PRO A 645       7.387 -16.336  -7.599  1.00 12.07           H  
ATOM   9992 1HG  PRO A 645       8.963 -13.851  -8.408  1.00 12.07           H  
ATOM   9993 2HG  PRO A 645       7.471 -13.944  -7.473  1.00 12.07           H  
ATOM   9994 1HD  PRO A 645       9.970 -13.728  -6.395  1.00 12.07           H  
ATOM   9995 2HD  PRO A 645       8.616 -14.461  -5.465  1.00 12.07           H  
ATOM   9996  N   ASP A 646      11.687 -17.237  -8.572  1.00 11.15           N  
ATOM   9997  CA  ASP A 646      12.847 -17.274  -9.478  1.00 11.15           C  
ATOM   9998  C   ASP A 646      12.588 -17.940 -10.839  1.00 11.15           C  
ATOM   9999  O   ASP A 646      13.520 -18.229 -11.589  1.00 11.15           O  
ATOM  10000  CB  ASP A 646      14.063 -17.931  -8.795  1.00 11.15           C  
ATOM  10001  CG  ASP A 646      13.914 -19.440  -8.408  1.00 11.15           C  
ATOM  10002  OD1 ASP A 646      12.885 -20.022  -8.659  1.00 11.15           O  
ATOM  10003  OD2 ASP A 646      14.865 -19.983  -7.875  1.00 11.15           O  
ATOM  10004  H   ASP A 646      11.754 -17.697  -7.664  1.00 11.15           H  
ATOM  10005  HA  ASP A 646      13.132 -16.246  -9.689  1.00 11.15           H  
ATOM  10006 1HB  ASP A 646      14.930 -17.835  -9.449  1.00 11.15           H  
ATOM  10007 2HB  ASP A 646      14.289 -17.375  -7.882  1.00 11.15           H  
ATOM  10008  N   GLU A 647      11.312 -18.141 -11.163  1.00 10.47           N  
ATOM  10009  CA  GLU A 647      10.848 -18.617 -12.449  1.00 10.47           C  
ATOM  10010  C   GLU A 647      11.203 -17.605 -13.538  1.00 10.47           C  
ATOM  10011  O   GLU A 647      11.368 -17.973 -14.703  1.00 10.47           O  
ATOM  10012  CB  GLU A 647       9.326 -18.827 -12.427  1.00 10.47           C  
ATOM  10013  CG  GLU A 647       8.851 -19.977 -11.544  1.00 10.47           C  
ATOM  10014  CD  GLU A 647       7.343 -20.132 -11.518  1.00 10.47           C  
ATOM  10015  OE1 GLU A 647       6.663 -19.288 -12.053  1.00 10.47           O  
ATOM  10016  OE2 GLU A 647       6.877 -21.099 -10.960  1.00 10.47           O  
ATOM  10017  H   GLU A 647      10.620 -17.893 -10.475  1.00 10.47           H  
ATOM  10018  HA  GLU A 647      11.342 -19.562 -12.674  1.00 10.47           H  
ATOM  10019 1HB  GLU A 647       8.842 -17.915 -12.072  1.00 10.47           H  
ATOM  10020 2HB  GLU A 647       8.970 -19.013 -13.440  1.00 10.47           H  
ATOM  10021 1HG  GLU A 647       9.294 -20.904 -11.907  1.00 10.47           H  
ATOM  10022 2HG  GLU A 647       9.213 -19.806 -10.530  1.00 10.47           H  
ATOM  10023  N   GLY A 648      11.302 -16.317 -13.168  1.00 10.13           N  
ATOM  10024  CA  GLY A 648      11.608 -15.327 -14.196  1.00 10.13           C  
ATOM  10025  C   GLY A 648      11.858 -13.882 -13.744  1.00 10.13           C  
ATOM  10026  O   GLY A 648      12.074 -13.572 -12.561  1.00 10.13           O  
ATOM  10027  H   GLY A 648      11.151 -16.065 -12.188  1.00 10.13           H  
ATOM  10028 1HA  GLY A 648      12.485 -15.672 -14.745  1.00 10.13           H  
ATOM  10029 2HA  GLY A 648      10.792 -15.329 -14.917  1.00 10.13           H  
ATOM  10030  N   GLY A 649      11.803 -12.988 -14.746  1.00 10.15           N  
ATOM  10031  CA  GLY A 649      12.103 -11.551 -14.650  1.00 10.15           C  
ATOM  10032  C   GLY A 649      11.264 -10.776 -13.644  1.00 10.15           C  
ATOM  10033  O   GLY A 649      11.630  -9.675 -13.245  1.00 10.15           O  
ATOM  10034  H   GLY A 649      11.577 -13.346 -15.664  1.00 10.15           H  
ATOM  10035 1HA  GLY A 649      13.159 -11.427 -14.400  1.00 10.15           H  
ATOM  10036 2HA  GLY A 649      11.974 -11.100 -15.633  1.00 10.15           H  
ATOM  10037  N   ASP A 650      10.168 -11.356 -13.173  1.00 10.54           N  
ATOM  10038  CA  ASP A 650       9.343 -10.691 -12.174  1.00 10.54           C  
ATOM  10039  C   ASP A 650      10.186 -10.373 -10.942  1.00 10.54           C  
ATOM  10040  O   ASP A 650       9.969  -9.360 -10.269  1.00 10.54           O  
ATOM  10041  CB  ASP A 650       8.174 -11.574 -11.759  1.00 10.54           C  
ATOM  10042  CG  ASP A 650       7.104 -11.720 -12.831  1.00 10.54           C  
ATOM  10043  OD1 ASP A 650       7.110 -10.973 -13.784  1.00 10.54           O  
ATOM  10044  OD2 ASP A 650       6.279 -12.589 -12.681  1.00 10.54           O  
ATOM  10045  H   ASP A 650       9.910 -12.269 -13.512  1.00 10.54           H  
ATOM  10046  HA  ASP A 650       8.962  -9.759 -12.591  1.00 10.54           H  
ATOM  10047 1HB  ASP A 650       8.547 -12.567 -11.491  1.00 10.54           H  
ATOM  10048 2HB  ASP A 650       7.711 -11.153 -10.878  1.00 10.54           H  
ATOM  10049  N   THR A 651      11.198 -11.202 -10.678  1.00 11.25           N  
ATOM  10050  CA  THR A 651      12.031 -10.991  -9.516  1.00 11.25           C  
ATOM  10051  C   THR A 651      12.813  -9.683  -9.600  1.00 11.25           C  
ATOM  10052  O   THR A 651      13.158  -9.103  -8.572  1.00 11.25           O  
ATOM  10053  CB  THR A 651      12.961 -12.192  -9.289  1.00 11.25           C  
ATOM  10054  OG1 THR A 651      13.762 -12.434 -10.464  1.00 11.25           O  
ATOM  10055  CG2 THR A 651      12.137 -13.405  -8.975  1.00 11.25           C  
ATOM  10056  H   THR A 651      11.385 -11.999 -11.294  1.00 11.25           H  
ATOM  10057  HA  THR A 651      11.387 -10.932  -8.647  1.00 11.25           H  
ATOM  10058  HB  THR A 651      13.620 -11.979  -8.448  1.00 11.25           H  
ATOM  10059  HG1 THR A 651      13.195 -12.824 -11.172  1.00 11.25           H  
ATOM  10060 1HG2 THR A 651      12.791 -14.241  -8.792  1.00 11.25           H  
ATOM  10061 2HG2 THR A 651      11.542 -13.217  -8.088  1.00 11.25           H  
ATOM  10062 3HG2 THR A 651      11.480 -13.623  -9.818  1.00 11.25           H  
ATOM  10063  N   GLU A 652      13.072  -9.168 -10.805  1.00 12.12           N  
ATOM  10064  CA  GLU A 652      13.786  -7.905 -10.912  1.00 12.12           C  
ATOM  10065  C   GLU A 652      12.917  -6.786 -10.338  1.00 12.12           C  
ATOM  10066  O   GLU A 652      13.425  -5.824  -9.741  1.00 12.12           O  
ATOM  10067  CB  GLU A 652      14.178  -7.610 -12.365  1.00 12.12           C  
ATOM  10068  CG  GLU A 652      15.245  -8.564 -12.927  1.00 12.12           C  
ATOM  10069  CD  GLU A 652      15.635  -8.281 -14.369  1.00 12.12           C  
ATOM  10070  OE1 GLU A 652      15.007  -7.461 -14.995  1.00 12.12           O  
ATOM  10071  OE2 GLU A 652      16.572  -8.891 -14.836  1.00 12.12           O  
ATOM  10072  H   GLU A 652      12.740  -9.628 -11.648  1.00 12.12           H  
ATOM  10073  HA  GLU A 652      14.698  -7.968 -10.318  1.00 12.12           H  
ATOM  10074 1HB  GLU A 652      13.297  -7.678 -13.001  1.00 12.12           H  
ATOM  10075 2HB  GLU A 652      14.560  -6.593 -12.442  1.00 12.12           H  
ATOM  10076 1HG  GLU A 652      16.135  -8.504 -12.303  1.00 12.12           H  
ATOM  10077 2HG  GLU A 652      14.857  -9.583 -12.859  1.00 12.12           H  
ATOM  10078  N   SER A 653      11.591  -6.902 -10.542  1.00 12.96           N  
ATOM  10079  CA  SER A 653      10.660  -5.893 -10.069  1.00 12.96           C  
ATOM  10080  C   SER A 653      10.583  -5.991  -8.567  1.00 12.96           C  
ATOM  10081  O   SER A 653      10.593  -4.988  -7.861  1.00 12.96           O  
ATOM  10082  CB  SER A 653       9.278  -6.097 -10.670  1.00 12.96           C  
ATOM  10083  OG  SER A 653       9.288  -5.891 -12.060  1.00 12.96           O  
ATOM  10084  H   SER A 653      11.217  -7.738 -10.983  1.00 12.96           H  
ATOM  10085  HA  SER A 653      11.031  -4.905 -10.341  1.00 12.96           H  
ATOM  10086 1HB  SER A 653       8.925  -7.102 -10.451  1.00 12.96           H  
ATOM  10087 2HB  SER A 653       8.582  -5.402 -10.201  1.00 12.96           H  
ATOM  10088  HG  SER A 653       9.811  -6.612 -12.428  1.00 12.96           H  
ATOM  10089  N   TYR A 654      10.562  -7.222  -8.074  1.00 13.65           N  
ATOM  10090  CA  TYR A 654      10.460  -7.443  -6.645  1.00 13.65           C  
ATOM  10091  C   TYR A 654      11.708  -6.969  -5.909  1.00 13.65           C  
ATOM  10092  O   TYR A 654      11.611  -6.360  -4.838  1.00 13.65           O  
ATOM  10093  CB  TYR A 654      10.152  -8.892  -6.379  1.00 13.65           C  
ATOM  10094  CG  TYR A 654       8.765  -9.242  -6.868  1.00 13.65           C  
ATOM  10095  CD1 TYR A 654       8.528 -10.397  -7.603  1.00 13.65           C  
ATOM  10096  CD2 TYR A 654       7.722  -8.370  -6.602  1.00 13.65           C  
ATOM  10097  CE1 TYR A 654       7.258 -10.684  -8.042  1.00 13.65           C  
ATOM  10098  CE2 TYR A 654       6.455  -8.656  -7.042  1.00 13.65           C  
ATOM  10099  CZ  TYR A 654       6.217  -9.809  -7.758  1.00 13.65           C  
ATOM  10100  OH  TYR A 654       4.941 -10.094  -8.194  1.00 13.65           O  
ATOM  10101  H   TYR A 654      10.561  -8.012  -8.723  1.00 13.65           H  
ATOM  10102  HA  TYR A 654       9.623  -6.852  -6.272  1.00 13.65           H  
ATOM  10103 1HB  TYR A 654      10.874  -9.527  -6.874  1.00 13.65           H  
ATOM  10104 2HB  TYR A 654      10.212  -9.079  -5.321  1.00 13.65           H  
ATOM  10105  HD1 TYR A 654       9.336 -11.084  -7.821  1.00 13.65           H  
ATOM  10106  HD2 TYR A 654       7.905  -7.454  -6.036  1.00 13.65           H  
ATOM  10107  HE1 TYR A 654       7.072 -11.596  -8.608  1.00 13.65           H  
ATOM  10108  HE2 TYR A 654       5.637  -7.968  -6.824  1.00 13.65           H  
ATOM  10109  HH  TYR A 654       4.947 -10.919  -8.686  1.00 13.65           H  
ATOM  10110  N   HIS A 655      12.886  -7.170  -6.506  1.00 14.16           N  
ATOM  10111  CA  HIS A 655      14.098  -6.672  -5.875  1.00 14.16           C  
ATOM  10112  C   HIS A 655      14.044  -5.154  -5.849  1.00 14.16           C  
ATOM  10113  O   HIS A 655      14.350  -4.539  -4.825  1.00 14.16           O  
ATOM  10114  CB  HIS A 655      15.363  -7.109  -6.630  1.00 14.16           C  
ATOM  10115  CG  HIS A 655      15.796  -8.542  -6.442  1.00 14.16           C  
ATOM  10116  ND1 HIS A 655      16.215  -9.036  -5.223  1.00 14.16           N  
ATOM  10117  CD2 HIS A 655      15.907  -9.571  -7.320  1.00 14.16           C  
ATOM  10118  CE1 HIS A 655      16.558 -10.306  -5.361  1.00 14.16           C  
ATOM  10119  NE2 HIS A 655      16.379 -10.653  -6.621  1.00 14.16           N  
ATOM  10120  H   HIS A 655      12.943  -7.695  -7.377  1.00 14.16           H  
ATOM  10121  HA  HIS A 655      14.164  -7.029  -4.850  1.00 14.16           H  
ATOM  10122 1HB  HIS A 655      15.197  -6.956  -7.700  1.00 14.16           H  
ATOM  10123 2HB  HIS A 655      16.192  -6.463  -6.341  1.00 14.16           H  
ATOM  10124  HD2 HIS A 655      15.673  -9.545  -8.384  1.00 14.16           H  
ATOM  10125  HE1 HIS A 655      16.925 -10.957  -4.567  1.00 14.16           H  
ATOM  10126  HE2 HIS A 655      16.563 -11.565  -7.016  1.00 14.16           H  
ATOM  10127  N   THR A 656      13.577  -4.550  -6.947  1.00 14.50           N  
ATOM  10128  CA  THR A 656      13.476  -3.104  -7.030  1.00 14.50           C  
ATOM  10129  C   THR A 656      12.515  -2.557  -5.969  1.00 14.50           C  
ATOM  10130  O   THR A 656      12.849  -1.601  -5.260  1.00 14.50           O  
ATOM  10131  CB  THR A 656      12.997  -2.684  -8.430  1.00 14.50           C  
ATOM  10132  OG1 THR A 656      13.942  -3.123  -9.425  1.00 14.50           O  
ATOM  10133  CG2 THR A 656      12.851  -1.201  -8.486  1.00 14.50           C  
ATOM  10134  H   THR A 656      13.332  -5.096  -7.774  1.00 14.50           H  
ATOM  10135  HA  THR A 656      14.464  -2.676  -6.851  1.00 14.50           H  
ATOM  10136  HB  THR A 656      12.036  -3.136  -8.638  1.00 14.50           H  
ATOM  10137  HG1 THR A 656      13.928  -4.110  -9.472  1.00 14.50           H  
ATOM  10138 1HG2 THR A 656      12.501  -0.901  -9.471  1.00 14.50           H  
ATOM  10139 2HG2 THR A 656      12.127  -0.908  -7.735  1.00 14.50           H  
ATOM  10140 3HG2 THR A 656      13.810  -0.726  -8.279  1.00 14.50           H  
ATOM  10141  N   ASP A 657      11.331  -3.176  -5.831  1.00 14.62           N  
ATOM  10142  CA  ASP A 657      10.366  -2.714  -4.837  1.00 14.62           C  
ATOM  10143  C   ASP A 657      10.937  -2.829  -3.432  1.00 14.62           C  
ATOM  10144  O   ASP A 657      10.771  -1.924  -2.614  1.00 14.62           O  
ATOM  10145  CB  ASP A 657       9.061  -3.522  -4.885  1.00 14.62           C  
ATOM  10146  CG  ASP A 657       8.146  -3.244  -6.094  1.00 14.62           C  
ATOM  10147  OD1 ASP A 657       8.362  -2.283  -6.798  1.00 14.62           O  
ATOM  10148  OD2 ASP A 657       7.193  -3.984  -6.256  1.00 14.62           O  
ATOM  10149  H   ASP A 657      11.100  -3.956  -6.442  1.00 14.62           H  
ATOM  10150  HA  ASP A 657      10.141  -1.667  -5.035  1.00 14.62           H  
ATOM  10151 1HB  ASP A 657       9.317  -4.585  -4.898  1.00 14.62           H  
ATOM  10152 2HB  ASP A 657       8.496  -3.339  -3.971  1.00 14.62           H  
ATOM  10153  N   ARG A 658      11.654  -3.920  -3.159  1.00 14.53           N  
ATOM  10154  CA  ARG A 658      12.244  -4.118  -1.846  1.00 14.53           C  
ATOM  10155  C   ARG A 658      13.265  -3.025  -1.551  1.00 14.53           C  
ATOM  10156  O   ARG A 658      13.284  -2.462  -0.449  1.00 14.53           O  
ATOM  10157  CB  ARG A 658      12.842  -5.518  -1.749  1.00 14.53           C  
ATOM  10158  CG  ARG A 658      13.479  -5.892  -0.413  1.00 14.53           C  
ATOM  10159  CD  ARG A 658      13.761  -7.364  -0.342  1.00 14.53           C  
ATOM  10160  NE  ARG A 658      14.448  -7.746   0.888  1.00 14.53           N  
ATOM  10161  CZ  ARG A 658      15.780  -7.903   1.012  1.00 14.53           C  
ATOM  10162  NH1 ARG A 658      16.578  -7.734  -0.032  1.00 14.53           N  
ATOM  10163  NH2 ARG A 658      16.282  -8.238   2.187  1.00 14.53           N  
ATOM  10164  H   ARG A 658      11.766  -4.649  -3.866  1.00 14.53           H  
ATOM  10165  HA  ARG A 658      11.448  -4.050  -1.104  1.00 14.53           H  
ATOM  10166 1HB  ARG A 658      12.068  -6.254  -1.968  1.00 14.53           H  
ATOM  10167 2HB  ARG A 658      13.609  -5.629  -2.517  1.00 14.53           H  
ATOM  10168 1HG  ARG A 658      14.418  -5.352  -0.295  1.00 14.53           H  
ATOM  10169 2HG  ARG A 658      12.801  -5.634   0.404  1.00 14.53           H  
ATOM  10170 1HD  ARG A 658      12.817  -7.915  -0.386  1.00 14.53           H  
ATOM  10171 2HD  ARG A 658      14.385  -7.652  -1.188  1.00 14.53           H  
ATOM  10172  HE  ARG A 658      13.884  -7.845   1.756  1.00 14.53           H  
ATOM  10173 1HH1 ARG A 658      16.189  -7.482  -0.931  1.00 14.53           H  
ATOM  10174 2HH1 ARG A 658      17.575  -7.857   0.070  1.00 14.53           H  
ATOM  10175 1HH2 ARG A 658      15.638  -8.383   2.996  1.00 14.53           H  
ATOM  10176 2HH2 ARG A 658      17.270  -8.364   2.303  1.00 14.53           H  
ATOM  10177  N   GLN A 659      14.075  -2.678  -2.550  1.00 14.33           N  
ATOM  10178  CA  GLN A 659      15.059  -1.621  -2.383  1.00 14.33           C  
ATOM  10179  C   GLN A 659      14.367  -0.288  -2.111  1.00 14.33           C  
ATOM  10180  O   GLN A 659      14.821   0.485  -1.256  1.00 14.33           O  
ATOM  10181  CB  GLN A 659      15.936  -1.527  -3.633  1.00 14.33           C  
ATOM  10182  CG  GLN A 659      16.872  -2.715  -3.805  1.00 14.33           C  
ATOM  10183  CD  GLN A 659      17.594  -2.712  -5.136  1.00 14.33           C  
ATOM  10184  OE1 GLN A 659      17.216  -2.005  -6.076  1.00 14.33           O  
ATOM  10185  NE2 GLN A 659      18.646  -3.517  -5.228  1.00 14.33           N  
ATOM  10186  H   GLN A 659      14.026  -3.181  -3.438  1.00 14.33           H  
ATOM  10187  HA  GLN A 659      15.686  -1.863  -1.527  1.00 14.33           H  
ATOM  10188 1HB  GLN A 659      15.301  -1.472  -4.516  1.00 14.33           H  
ATOM  10189 2HB  GLN A 659      16.530  -0.618  -3.598  1.00 14.33           H  
ATOM  10190 1HG  GLN A 659      17.621  -2.674  -3.017  1.00 14.33           H  
ATOM  10191 2HG  GLN A 659      16.305  -3.631  -3.719  1.00 14.33           H  
ATOM  10192 1HE2 GLN A 659      19.166  -3.566  -6.081  1.00 14.33           H  
ATOM  10193 2HE2 GLN A 659      18.917  -4.075  -4.444  1.00 14.33           H  
ATOM  10194  N   TYR A 660      13.242  -0.034  -2.797  1.00 14.14           N  
ATOM  10195  CA  TYR A 660      12.511   1.205  -2.574  1.00 14.14           C  
ATOM  10196  C   TYR A 660      11.935   1.253  -1.163  1.00 14.14           C  
ATOM  10197  O   TYR A 660      12.045   2.281  -0.490  1.00 14.14           O  
ATOM  10198  CB  TYR A 660      11.381   1.373  -3.591  1.00 14.14           C  
ATOM  10199  CG  TYR A 660      11.847   1.665  -4.996  1.00 14.14           C  
ATOM  10200  CD1 TYR A 660      10.980   1.476  -6.060  1.00 14.14           C  
ATOM  10201  CD2 TYR A 660      13.138   2.108  -5.224  1.00 14.14           C  
ATOM  10202  CE1 TYR A 660      11.397   1.751  -7.346  1.00 14.14           C  
ATOM  10203  CE2 TYR A 660      13.558   2.375  -6.510  1.00 14.14           C  
ATOM  10204  CZ  TYR A 660      12.693   2.202  -7.569  1.00 14.14           C  
ATOM  10205  OH  TYR A 660      13.112   2.475  -8.854  1.00 14.14           O  
ATOM  10206  H   TYR A 660      12.920  -0.697  -3.504  1.00 14.14           H  
ATOM  10207  HA  TYR A 660      13.202   2.039  -2.678  1.00 14.14           H  
ATOM  10208 1HB  TYR A 660      10.782   0.465  -3.616  1.00 14.14           H  
ATOM  10209 2HB  TYR A 660      10.726   2.184  -3.273  1.00 14.14           H  
ATOM  10210  HD1 TYR A 660       9.966   1.118  -5.881  1.00 14.14           H  
ATOM  10211  HD2 TYR A 660      13.822   2.248  -4.388  1.00 14.14           H  
ATOM  10212  HE1 TYR A 660      10.712   1.608  -8.181  1.00 14.14           H  
ATOM  10213  HE2 TYR A 660      14.574   2.724  -6.688  1.00 14.14           H  
ATOM  10214  HH  TYR A 660      12.408   2.262  -9.471  1.00 14.14           H  
ATOM  10215  N   ASP A 661      11.378   0.130  -0.681  1.00 14.03           N  
ATOM  10216  CA  ASP A 661      10.823   0.108   0.671  1.00 14.03           C  
ATOM  10217  C   ASP A 661      11.928   0.399   1.672  1.00 14.03           C  
ATOM  10218  O   ASP A 661      11.723   1.132   2.651  1.00 14.03           O  
ATOM  10219  CB  ASP A 661      10.140  -1.228   0.981  1.00 14.03           C  
ATOM  10220  CG  ASP A 661       8.776  -1.416   0.262  1.00 14.03           C  
ATOM  10221  OD1 ASP A 661       8.253  -0.454  -0.263  1.00 14.03           O  
ATOM  10222  OD2 ASP A 661       8.263  -2.518   0.280  1.00 14.03           O  
ATOM  10223  H   ASP A 661      11.313  -0.697  -1.277  1.00 14.03           H  
ATOM  10224  HA  ASP A 661      10.075   0.894   0.752  1.00 14.03           H  
ATOM  10225 1HB  ASP A 661      10.803  -2.041   0.672  1.00 14.03           H  
ATOM  10226 2HB  ASP A 661       9.990  -1.322   2.055  1.00 14.03           H  
ATOM  10227  N   GLY A 662      13.121  -0.129   1.390  1.00 13.99           N  
ATOM  10228  CA  GLY A 662      14.278   0.119   2.221  1.00 13.99           C  
ATOM  10229  C   GLY A 662      14.508   1.620   2.301  1.00 13.99           C  
ATOM  10230  O   GLY A 662      14.490   2.194   3.392  1.00 13.99           O  
ATOM  10231  H   GLY A 662      13.218  -0.745   0.581  1.00 13.99           H  
ATOM  10232 1HA  GLY A 662      14.119  -0.296   3.215  1.00 13.99           H  
ATOM  10233 2HA  GLY A 662      15.148  -0.371   1.783  1.00 13.99           H  
ATOM  10234  N   GLY A 663      14.645   2.260   1.135  1.00 13.98           N  
ATOM  10235  CA  GLY A 663      14.880   3.701   1.042  1.00 13.98           C  
ATOM  10236  C   GLY A 663      13.795   4.538   1.727  1.00 13.98           C  
ATOM  10237  O   GLY A 663      14.081   5.601   2.279  1.00 13.98           O  
ATOM  10238  H   GLY A 663      14.614   1.708   0.275  1.00 13.98           H  
ATOM  10239 1HA  GLY A 663      15.849   3.934   1.483  1.00 13.98           H  
ATOM  10240 2HA  GLY A 663      14.934   3.978  -0.010  1.00 13.98           H  
ATOM  10241  N   HIS A 664      12.553   4.053   1.721  1.00 13.98           N  
ATOM  10242  CA  HIS A 664      11.464   4.773   2.369  1.00 13.98           C  
ATOM  10243  C   HIS A 664      11.470   4.576   3.887  1.00 13.98           C  
ATOM  10244  O   HIS A 664      10.889   5.380   4.620  1.00 13.98           O  
ATOM  10245  CB  HIS A 664      10.094   4.318   1.853  1.00 13.98           C  
ATOM  10246  CG  HIS A 664       9.773   4.670   0.419  1.00 13.98           C  
ATOM  10247  ND1 HIS A 664       9.709   5.970  -0.035  1.00 13.98           N  
ATOM  10248  CD2 HIS A 664       9.453   3.886  -0.640  1.00 13.98           C  
ATOM  10249  CE1 HIS A 664       9.380   5.971  -1.316  1.00 13.98           C  
ATOM  10250  NE2 HIS A 664       9.217   4.721  -1.708  1.00 13.98           N  
ATOM  10251  H   HIS A 664      12.360   3.188   1.216  1.00 13.98           H  
ATOM  10252  HA  HIS A 664      11.566   5.838   2.172  1.00 13.98           H  
ATOM  10253 1HB  HIS A 664      10.023   3.233   1.954  1.00 13.98           H  
ATOM  10254 2HB  HIS A 664       9.330   4.750   2.488  1.00 13.98           H  
ATOM  10255  HD1 HIS A 664       9.870   6.795   0.504  1.00 13.98           H  
ATOM  10256  HD2 HIS A 664       9.358   2.805  -0.759  1.00 13.98           H  
ATOM  10257  HE1 HIS A 664       9.282   6.909  -1.862  1.00 13.98           H  
ATOM  10258  N   SER A 665      12.099   3.496   4.359  1.00 13.94           N  
ATOM  10259  CA  SER A 665      12.123   3.176   5.775  1.00 13.94           C  
ATOM  10260  C   SER A 665      13.307   3.823   6.500  1.00 13.94           C  
ATOM  10261  O   SER A 665      13.192   4.181   7.677  1.00 13.94           O  
ATOM  10262  CB  SER A 665      12.192   1.671   5.939  1.00 13.94           C  
ATOM  10263  OG  SER A 665      11.064   1.052   5.374  1.00 13.94           O  
ATOM  10264  H   SER A 665      12.569   2.853   3.720  1.00 13.94           H  
ATOM  10265  HA  SER A 665      11.201   3.542   6.225  1.00 13.94           H  
ATOM  10266 1HB  SER A 665      13.095   1.295   5.456  1.00 13.94           H  
ATOM  10267 2HB  SER A 665      12.257   1.426   6.996  1.00 13.94           H  
ATOM  10268  HG  SER A 665      11.174   1.144   4.396  1.00 13.94           H  
ATOM  10269  N   SER A 666      14.433   3.973   5.796  1.00 13.84           N  
ATOM  10270  CA  SER A 666      15.649   4.526   6.387  1.00 13.84           C  
ATOM  10271  C   SER A 666      16.617   5.072   5.340  1.00 13.84           C  
ATOM  10272  O   SER A 666      16.853   6.281   5.295  1.00 13.84           O  
ATOM  10273  OXT SER A 666      17.412   4.289   4.821  1.00 13.84           O  
ATOM  10274  CB  SER A 666      16.348   3.463   7.213  1.00 13.84           C  
ATOM  10275  OG  SER A 666      17.539   3.955   7.764  1.00 13.84           O  
ATOM  10276  H   SER A 666      14.446   3.635   4.832  1.00 13.84           H  
ATOM  10277  HA  SER A 666      15.363   5.349   7.042  1.00 13.84           H  
ATOM  10278 1HB  SER A 666      15.687   3.128   8.013  1.00 13.84           H  
ATOM  10279 2HB  SER A 666      16.563   2.600   6.584  1.00 13.84           H  
ATOM  10280  HG  SER A 666      17.287   4.701   8.314  1.00 13.84           H  
TER   10281
ENDMDL
PFRMAT TS
TARGET Nutlo_SR-B_3
AUTHOR BAKER-ROBETTA
METHOD    ROSETTA provides both ab initio and
METHOD    comparative models of protein domains.
METHOD    Comparative models are built from structures
METHOD    detected and aligned by HHSEARCH, SPARKS, and
METHOD    Raptor. Loop regions are assembled from fragments and 
METHOD    optimized to fit the aligned template structures.
METHOD    De novo models are built using the Rosetta de
METHOD    novo protocol.  The procedure is fully automated.
MODEL     1
PARENT N/A
REMARK PARENT    N/A
REMARK PARSRC    RoseTTAFold
REMARK SCORE     0.00
ATOM      1  N   ARG A   1      -0.999   4.351   1.324  1.00  7.39           N  
ATOM      2  CA  ARG A   1      -0.719   2.993   0.874  1.00  7.39           C  
ATOM      3  C   ARG A   1       0.719   2.599   1.155  1.00  7.39           C  
ATOM      4  O   ARG A   1       1.569   2.648   0.267  1.00  7.39           O  
ATOM      5  CB  ARG A   1      -0.974   2.838  -0.618  1.00  7.39           C  
ATOM      6  CG  ARG A   1      -2.415   2.996  -1.066  1.00  7.39           C  
ATOM      7  CD  ARG A   1      -2.550   2.836  -2.547  1.00  7.39           C  
ATOM      8  NE  ARG A   1      -2.212   1.485  -2.981  1.00  7.39           N  
ATOM      9  CZ  ARG A   1      -2.189   1.072  -4.264  1.00  7.39           C  
ATOM     10  NH1 ARG A   1      -2.499   1.909  -5.227  1.00  7.39           N  
ATOM     11  NH2 ARG A   1      -1.855  -0.175  -4.553  1.00  7.39           N  
ATOM     12 1H   ARG A   1      -1.184   4.940   0.524  1.00  7.39           H  
ATOM     13 2H   ARG A   1      -1.804   4.348   1.933  1.00  7.39           H  
ATOM     14 3H   ARG A   1      -0.197   4.708   1.824  1.00  7.39           H  
ATOM     15  HA  ARG A   1      -1.375   2.309   1.412  1.00  7.39           H  
ATOM     16 1HB  ARG A   1      -0.372   3.559  -1.168  1.00  7.39           H  
ATOM     17 2HB  ARG A   1      -0.653   1.845  -0.924  1.00  7.39           H  
ATOM     18 1HG  ARG A   1      -3.035   2.243  -0.581  1.00  7.39           H  
ATOM     19 2HG  ARG A   1      -2.772   3.990  -0.796  1.00  7.39           H  
ATOM     20 1HD  ARG A   1      -3.573   3.047  -2.849  1.00  7.39           H  
ATOM     21 2HD  ARG A   1      -1.877   3.530  -3.049  1.00  7.39           H  
ATOM     22  HE  ARG A   1      -1.969   0.811  -2.267  1.00  7.39           H  
ATOM     23 1HH1 ARG A   1      -2.756   2.860  -5.005  1.00  7.39           H  
ATOM     24 2HH1 ARG A   1      -2.485   1.602  -6.188  1.00  7.39           H  
ATOM     25 1HH2 ARG A   1      -1.624  -0.821  -3.802  1.00  7.39           H  
ATOM     26 2HH2 ARG A   1      -1.841  -0.483  -5.514  1.00  7.39           H  
ATOM     27  N   SER A   2       1.023   2.247   2.397  1.00  7.20           N  
ATOM     28  CA  SER A   2       2.382   1.802   2.688  1.00  7.20           C  
ATOM     29  C   SER A   2       2.674   0.521   1.916  1.00  7.20           C  
ATOM     30  O   SER A   2       1.814  -0.357   1.828  1.00  7.20           O  
ATOM     31  CB  SER A   2       2.567   1.552   4.171  1.00  7.20           C  
ATOM     32  OG  SER A   2       3.848   1.048   4.431  1.00  7.20           O  
ATOM     33  H   SER A   2       0.326   2.229   3.128  1.00  7.20           H  
ATOM     34  HA  SER A   2       3.086   2.570   2.364  1.00  7.20           H  
ATOM     35 1HB  SER A   2       2.416   2.477   4.724  1.00  7.20           H  
ATOM     36 2HB  SER A   2       1.819   0.838   4.513  1.00  7.20           H  
ATOM     37  HG  SER A   2       3.961   0.301   3.831  1.00  7.20           H  
ATOM     38  N   MET A   3       3.877   0.408   1.374  1.00  6.97           N  
ATOM     39  CA  MET A   3       4.279  -0.800   0.666  1.00  6.97           C  
ATOM     40  C   MET A   3       5.789  -0.918   0.586  1.00  6.97           C  
ATOM     41  O   MET A   3       6.498   0.089   0.568  1.00  6.97           O  
ATOM     42  CB  MET A   3       3.668  -0.822  -0.735  1.00  6.97           C  
ATOM     43  CG  MET A   3       4.105   0.328  -1.626  1.00  6.97           C  
ATOM     44  SD  MET A   3       3.199   0.383  -3.186  1.00  6.97           S  
ATOM     45  CE  MET A   3       1.578   0.893  -2.633  1.00  6.97           C  
ATOM     46  H   MET A   3       4.529   1.175   1.459  1.00  6.97           H  
ATOM     47  HA  MET A   3       3.911  -1.663   1.219  1.00  6.97           H  
ATOM     48 1HB  MET A   3       3.947  -1.750  -1.238  1.00  6.97           H  
ATOM     49 2HB  MET A   3       2.579  -0.803  -0.668  1.00  6.97           H  
ATOM     50 1HG  MET A   3       3.946   1.272  -1.102  1.00  6.97           H  
ATOM     51 2HG  MET A   3       5.168   0.228  -1.847  1.00  6.97           H  
ATOM     52 1HE  MET A   3       0.909   0.968  -3.486  1.00  6.97           H  
ATOM     53 2HE  MET A   3       1.187   0.164  -1.921  1.00  6.97           H  
ATOM     54 3HE  MET A   3       1.655   1.863  -2.149  1.00  6.97           H  
ATOM     55  N   VAL A   4       6.269  -2.151   0.507  1.00  6.70           N  
ATOM     56  CA  VAL A   4       7.685  -2.424   0.324  1.00  6.70           C  
ATOM     57  C   VAL A   4       7.899  -3.310  -0.885  1.00  6.70           C  
ATOM     58  O   VAL A   4       7.301  -4.381  -0.975  1.00  6.70           O  
ATOM     59  CB  VAL A   4       8.267  -3.134   1.564  1.00  6.70           C  
ATOM     60  CG1 VAL A   4       9.745  -3.449   1.335  1.00  6.70           C  
ATOM     61  CG2 VAL A   4       8.087  -2.251   2.799  1.00  6.70           C  
ATOM     62  H   VAL A   4       5.627  -2.930   0.551  1.00  6.70           H  
ATOM     63  HA  VAL A   4       8.213  -1.482   0.169  1.00  6.70           H  
ATOM     64  HB  VAL A   4       7.748  -4.080   1.713  1.00  6.70           H  
ATOM     65 1HG1 VAL A   4      10.146  -3.962   2.208  1.00  6.70           H  
ATOM     66 2HG1 VAL A   4       9.854  -4.091   0.458  1.00  6.70           H  
ATOM     67 3HG1 VAL A   4      10.295  -2.523   1.174  1.00  6.70           H  
ATOM     68 1HG2 VAL A   4       8.495  -2.762   3.670  1.00  6.70           H  
ATOM     69 2HG2 VAL A   4       8.613  -1.308   2.649  1.00  6.70           H  
ATOM     70 3HG2 VAL A   4       7.031  -2.053   2.963  1.00  6.70           H  
ATOM     71  N   HIS A   5       8.749  -2.874  -1.806  1.00  6.40           N  
ATOM     72  CA  HIS A   5       9.054  -3.677  -2.984  1.00  6.40           C  
ATOM     73  C   HIS A   5      10.495  -4.134  -2.942  1.00  6.40           C  
ATOM     74  O   HIS A   5      11.401  -3.330  -2.722  1.00  6.40           O  
ATOM     75  CB  HIS A   5       8.833  -2.887  -4.280  1.00  6.40           C  
ATOM     76  CG  HIS A   5       7.415  -2.523  -4.567  1.00  6.40           C  
ATOM     77  ND1 HIS A   5       7.066  -1.649  -5.572  1.00  6.40           N  
ATOM     78  CD2 HIS A   5       6.260  -2.932  -4.008  1.00  6.40           C  
ATOM     79  CE1 HIS A   5       5.745  -1.542  -5.610  1.00  6.40           C  
ATOM     80  NE2 HIS A   5       5.248  -2.311  -4.667  1.00  6.40           N  
ATOM     81  H   HIS A   5       9.199  -1.978  -1.679  1.00  6.40           H  
ATOM     82  HA  HIS A   5       8.425  -4.566  -3.005  1.00  6.40           H  
ATOM     83 1HB  HIS A   5       9.419  -1.970  -4.248  1.00  6.40           H  
ATOM     84 2HB  HIS A   5       9.204  -3.478  -5.120  1.00  6.40           H  
ATOM     85  HD2 HIS A   5       6.140  -3.636  -3.190  1.00  6.40           H  
ATOM     86  HE1 HIS A   5       5.170  -0.927  -6.302  1.00  6.40           H  
ATOM     87  HE2 HIS A   5       4.275  -2.461  -4.427  1.00  6.40           H  
ATOM     88  N   LYS A   6      10.710  -5.411  -3.188  1.00  6.10           N  
ATOM     89  CA  LYS A   6      12.062  -5.952  -3.221  1.00  6.10           C  
ATOM     90  C   LYS A   6      12.654  -5.865  -4.628  1.00  6.10           C  
ATOM     91  O   LYS A   6      12.083  -6.393  -5.591  1.00  6.10           O  
ATOM     92  CB  LYS A   6      12.055  -7.390  -2.715  1.00  6.10           C  
ATOM     93  CG  LYS A   6      11.677  -7.517  -1.244  1.00  6.10           C  
ATOM     94  CD  LYS A   6      11.710  -8.966  -0.777  1.00  6.10           C  
ATOM     95  CE  LYS A   6      11.333  -9.079   0.697  1.00  6.10           C  
ATOM     96  NZ  LYS A   6      11.360 -10.492   1.175  1.00  6.10           N  
ATOM     97  H   LYS A   6       9.903  -6.022  -3.311  1.00  6.10           H  
ATOM     98  HA  LYS A   6      12.689  -5.356  -2.557  1.00  6.10           H  
ATOM     99 1HB  LYS A   6      11.343  -7.976  -3.296  1.00  6.10           H  
ATOM    100 2HB  LYS A   6      13.041  -7.833  -2.854  1.00  6.10           H  
ATOM    101 1HG  LYS A   6      12.366  -6.928  -0.639  1.00  6.10           H  
ATOM    102 2HG  LYS A   6      10.667  -7.123  -1.102  1.00  6.10           H  
ATOM    103 1HD  LYS A   6      11.006  -9.551  -1.371  1.00  6.10           H  
ATOM    104 2HD  LYS A   6      12.709  -9.375  -0.922  1.00  6.10           H  
ATOM    105 1HE  LYS A   6      12.035  -8.493   1.288  1.00  6.10           H  
ATOM    106 2HE  LYS A   6      10.330  -8.677   0.838  1.00  6.10           H  
ATOM    107 1HZ  LYS A   6      11.106 -10.521   2.152  1.00  6.10           H  
ATOM    108 2HZ  LYS A   6      10.704 -11.044   0.642  1.00  6.10           H  
ATOM    109 3HZ  LYS A   6      12.289 -10.869   1.058  1.00  6.10           H  
ATOM    110  N   THR A   7      13.843  -5.268  -4.730  1.00  5.81           N  
ATOM    111  CA  THR A   7      14.495  -5.065  -6.022  1.00  5.81           C  
ATOM    112  C   THR A   7      14.738  -6.352  -6.784  1.00  5.81           C  
ATOM    113  O   THR A   7      14.488  -6.399  -7.987  1.00  5.81           O  
ATOM    114  CB  THR A   7      15.846  -4.336  -5.877  1.00  5.81           C  
ATOM    115  OG1 THR A   7      15.637  -3.034  -5.317  1.00  5.81           O  
ATOM    116  CG2 THR A   7      16.522  -4.205  -7.249  1.00  5.81           C  
ATOM    117  H   THR A   7      14.270  -4.885  -3.897  1.00  5.81           H  
ATOM    118  HA  THR A   7      13.841  -4.439  -6.631  1.00  5.81           H  
ATOM    119  HB  THR A   7      16.497  -4.906  -5.214  1.00  5.81           H  
ATOM    120  HG1 THR A   7      16.473  -2.558  -5.288  1.00  5.81           H  
ATOM    121 1HG2 THR A   7      17.477  -3.693  -7.139  1.00  5.81           H  
ATOM    122 2HG2 THR A   7      16.691  -5.199  -7.667  1.00  5.81           H  
ATOM    123 3HG2 THR A   7      15.881  -3.634  -7.922  1.00  5.81           H  
ATOM    124  N   SER A   8      15.215  -7.394  -6.103  1.00  5.56           N  
ATOM    125  CA  SER A   8      15.514  -8.653  -6.779  1.00  5.56           C  
ATOM    126  C   SER A   8      14.277  -9.272  -7.423  1.00  5.56           C  
ATOM    127  O   SER A   8      14.348  -9.845  -8.510  1.00  5.56           O  
ATOM    128  CB  SER A   8      16.120  -9.640  -5.803  1.00  5.56           C  
ATOM    129  OG  SER A   8      17.377  -9.204  -5.358  1.00  5.56           O  
ATOM    130  H   SER A   8      15.386  -7.299  -5.113  1.00  5.56           H  
ATOM    131  HA  SER A   8      16.242  -8.451  -7.564  1.00  5.56           H  
ATOM    132 1HB  SER A   8      15.452  -9.763  -4.951  1.00  5.56           H  
ATOM    133 2HB  SER A   8      16.215 -10.613  -6.285  1.00  5.56           H  
ATOM    134  HG  SER A   8      17.720  -9.909  -4.799  1.00  5.56           H  
ATOM    135  N   SER A   9      13.133  -9.197  -6.755  1.00  5.39           N  
ATOM    136  CA  SER A   9      11.929  -9.777  -7.333  1.00  5.39           C  
ATOM    137  C   SER A   9      11.433  -8.942  -8.500  1.00  5.39           C  
ATOM    138  O   SER A   9      11.029  -9.472  -9.538  1.00  5.39           O  
ATOM    139  CB  SER A   9      10.876  -9.946  -6.276  1.00  5.39           C  
ATOM    140  OG  SER A   9      11.283 -10.917  -5.347  1.00  5.39           O  
ATOM    141  H   SER A   9      13.094  -8.713  -5.868  1.00  5.39           H  
ATOM    142  HA  SER A   9      12.172 -10.764  -7.720  1.00  5.39           H  
ATOM    143 1HB  SER A   9      10.731  -8.994  -5.767  1.00  5.39           H  
ATOM    144 2HB  SER A   9       9.931 -10.231  -6.728  1.00  5.39           H  
ATOM    145  HG  SER A   9      10.601 -10.930  -4.663  1.00  5.39           H  
ATOM    146  N   VAL A  10      11.503  -7.624  -8.368  1.00  5.28           N  
ATOM    147  CA  VAL A  10      11.049  -6.804  -9.473  1.00  5.28           C  
ATOM    148  C   VAL A  10      11.959  -7.013 -10.676  1.00  5.28           C  
ATOM    149  O   VAL A  10      11.485  -7.161 -11.807  1.00  5.28           O  
ATOM    150  CB  VAL A  10      11.044  -5.311  -9.114  1.00  5.28           C  
ATOM    151  CG1 VAL A  10      10.738  -4.524 -10.351  1.00  5.28           C  
ATOM    152  CG2 VAL A  10      10.026  -5.031  -8.036  1.00  5.28           C  
ATOM    153  H   VAL A  10      11.845  -7.196  -7.504  1.00  5.28           H  
ATOM    154  HA  VAL A  10      10.040  -7.109  -9.733  1.00  5.28           H  
ATOM    155  HB  VAL A  10      12.038  -5.022  -8.765  1.00  5.28           H  
ATOM    156 1HG1 VAL A  10      10.750  -3.461 -10.119  1.00  5.28           H  
ATOM    157 2HG1 VAL A  10      11.490  -4.754 -11.096  1.00  5.28           H  
ATOM    158 3HG1 VAL A  10       9.774  -4.793 -10.730  1.00  5.28           H  
ATOM    159 1HG2 VAL A  10      10.033  -3.972  -7.786  1.00  5.28           H  
ATOM    160 2HG2 VAL A  10       9.042  -5.316  -8.389  1.00  5.28           H  
ATOM    161 3HG2 VAL A  10      10.287  -5.605  -7.166  1.00  5.28           H  
ATOM    162  N   SER A  11      13.271  -7.030 -10.417  1.00  5.24           N  
ATOM    163  CA  SER A  11      14.288  -7.165 -11.441  1.00  5.24           C  
ATOM    164  C   SER A  11      14.219  -8.498 -12.161  1.00  5.24           C  
ATOM    165  O   SER A  11      14.253  -8.529 -13.386  1.00  5.24           O  
ATOM    166  CB  SER A  11      15.655  -7.051 -10.796  1.00  5.24           C  
ATOM    167  OG  SER A  11      15.836  -5.793 -10.221  1.00  5.24           O  
ATOM    168  H   SER A  11      13.584  -6.912  -9.460  1.00  5.24           H  
ATOM    169  HA  SER A  11      14.152  -6.372 -12.172  1.00  5.24           H  
ATOM    170 1HB  SER A  11      15.763  -7.820 -10.032  1.00  5.24           H  
ATOM    171 2HB  SER A  11      16.423  -7.225 -11.548  1.00  5.24           H  
ATOM    172  HG  SER A  11      15.230  -5.783  -9.449  1.00  5.24           H  
ATOM    173  N   ARG A  12      14.064  -9.606 -11.430  1.00  5.23           N  
ATOM    174  CA  ARG A  12      14.039 -10.901 -12.102  1.00  5.23           C  
ATOM    175  C   ARG A  12      12.846 -11.014 -13.028  1.00  5.23           C  
ATOM    176  O   ARG A  12      12.948 -11.533 -14.147  1.00  5.23           O  
ATOM    177  CB  ARG A  12      13.986 -12.021 -11.081  1.00  5.23           C  
ATOM    178  CG  ARG A  12      15.283 -12.253 -10.315  1.00  5.23           C  
ATOM    179  CD  ARG A  12      15.130 -13.300  -9.263  1.00  5.23           C  
ATOM    180  NE  ARG A  12      14.235 -12.881  -8.163  1.00  5.23           N  
ATOM    181  CZ  ARG A  12      13.798 -13.728  -7.191  1.00  5.23           C  
ATOM    182  NH1 ARG A  12      14.201 -14.983  -7.219  1.00  5.23           N  
ATOM    183  NH2 ARG A  12      12.975 -13.349  -6.207  1.00  5.23           N  
ATOM    184  H   ARG A  12      14.020  -9.567 -10.412  1.00  5.23           H  
ATOM    185  HA  ARG A  12      14.952 -11.000 -12.692  1.00  5.23           H  
ATOM    186 1HB  ARG A  12      13.214 -11.791 -10.343  1.00  5.23           H  
ATOM    187 2HB  ARG A  12      13.706 -12.952 -11.568  1.00  5.23           H  
ATOM    188 1HG  ARG A  12      16.039 -12.598 -11.018  1.00  5.23           H  
ATOM    189 2HG  ARG A  12      15.628 -11.337  -9.860  1.00  5.23           H  
ATOM    190 1HD  ARG A  12      14.715 -14.201  -9.712  1.00  5.23           H  
ATOM    191 2HD  ARG A  12      16.107 -13.525  -8.838  1.00  5.23           H  
ATOM    192  HE  ARG A  12      13.932 -11.904  -8.142  1.00  5.23           H  
ATOM    193 1HH1 ARG A  12      14.823 -15.299  -7.950  1.00  5.23           H  
ATOM    194 2HH1 ARG A  12      13.889 -15.630  -6.508  1.00  5.23           H  
ATOM    195 1HH2 ARG A  12      12.600 -12.399  -6.118  1.00  5.23           H  
ATOM    196 2HH2 ARG A  12      12.690 -14.028  -5.519  1.00  5.23           H  
ATOM    197  N   PHE A  13      11.714 -10.484 -12.597  1.00  5.24           N  
ATOM    198  CA  PHE A  13      10.554 -10.544 -13.447  1.00  5.24           C  
ATOM    199  C   PHE A  13      10.694  -9.572 -14.612  1.00  5.24           C  
ATOM    200  O   PHE A  13      10.342  -9.913 -15.740  1.00  5.24           O  
ATOM    201  CB  PHE A  13       9.315 -10.375 -12.612  1.00  5.24           C  
ATOM    202  CG  PHE A  13       9.024 -11.661 -11.854  1.00  5.24           C  
ATOM    203  CD1 PHE A  13       9.837 -12.078 -10.805  1.00  5.24           C  
ATOM    204  CD2 PHE A  13       7.940 -12.458 -12.194  1.00  5.24           C  
ATOM    205  CE1 PHE A  13       9.577 -13.243 -10.120  1.00  5.24           C  
ATOM    206  CE2 PHE A  13       7.672 -13.623 -11.509  1.00  5.24           C  
ATOM    207  CZ  PHE A  13       8.490 -14.018 -10.469  1.00  5.24           C  
ATOM    208  H   PHE A  13      11.644 -10.059 -11.668  1.00  5.24           H  
ATOM    209  HA  PHE A  13      10.499 -11.547 -13.868  1.00  5.24           H  
ATOM    210 1HB  PHE A  13       9.449  -9.560 -11.896  1.00  5.24           H  
ATOM    211 2HB  PHE A  13       8.474 -10.146 -13.246  1.00  5.24           H  
ATOM    212  HD1 PHE A  13      10.689 -11.485 -10.530  1.00  5.24           H  
ATOM    213  HD2 PHE A  13       7.292 -12.152 -13.015  1.00  5.24           H  
ATOM    214  HE1 PHE A  13      10.227 -13.551  -9.303  1.00  5.24           H  
ATOM    215  HE2 PHE A  13       6.813 -14.230 -11.791  1.00  5.24           H  
ATOM    216  HZ  PHE A  13       8.279 -14.941  -9.927  1.00  5.24           H  
ATOM    217  N   ASP A  14      11.262  -8.384 -14.377  1.00  5.26           N  
ATOM    218  CA  ASP A  14      11.444  -7.446 -15.476  1.00  5.26           C  
ATOM    219  C   ASP A  14      12.402  -8.041 -16.523  1.00  5.26           C  
ATOM    220  O   ASP A  14      12.179  -7.879 -17.729  1.00  5.26           O  
ATOM    221  CB  ASP A  14      11.978  -6.105 -14.954  1.00  5.26           C  
ATOM    222  CG  ASP A  14      11.942  -4.967 -15.982  1.00  5.26           C  
ATOM    223  OD1 ASP A  14      10.862  -4.570 -16.362  1.00  5.26           O  
ATOM    224  OD2 ASP A  14      12.989  -4.503 -16.379  1.00  5.26           O  
ATOM    225  H   ASP A  14      11.540  -8.111 -13.436  1.00  5.26           H  
ATOM    226  HA  ASP A  14      10.483  -7.274 -15.949  1.00  5.26           H  
ATOM    227 1HB  ASP A  14      11.397  -5.805 -14.080  1.00  5.26           H  
ATOM    228 2HB  ASP A  14      13.009  -6.243 -14.619  1.00  5.26           H  
ATOM    229  N   ASP A  15      13.441  -8.784 -16.072  1.00  5.26           N  
ATOM    230  CA  ASP A  15      14.384  -9.428 -16.997  1.00  5.26           C  
ATOM    231  C   ASP A  15      13.631 -10.439 -17.858  1.00  5.26           C  
ATOM    232  O   ASP A  15      13.868 -10.566 -19.064  1.00  5.26           O  
ATOM    233  CB  ASP A  15      15.517 -10.180 -16.257  1.00  5.26           C  
ATOM    234  CG  ASP A  15      16.630  -9.309 -15.560  1.00  5.26           C  
ATOM    235  OD1 ASP A  15      16.728  -8.129 -15.797  1.00  5.26           O  
ATOM    236  OD2 ASP A  15      17.386  -9.889 -14.801  1.00  5.26           O  
ATOM    237  H   ASP A  15      13.594  -8.871 -15.070  1.00  5.26           H  
ATOM    238  HA  ASP A  15      14.821  -8.670 -17.650  1.00  5.26           H  
ATOM    239 1HB  ASP A  15      15.067 -10.809 -15.490  1.00  5.26           H  
ATOM    240 2HB  ASP A  15      16.009 -10.849 -16.963  1.00  5.26           H  
ATOM    241  N   ASP A  16      12.680 -11.149 -17.243  1.00  5.25           N  
ATOM    242  CA  ASP A  16      11.898 -12.127 -17.981  1.00  5.25           C  
ATOM    243  C   ASP A  16      10.981 -11.456 -18.994  1.00  5.25           C  
ATOM    244  O   ASP A  16      10.882 -11.905 -20.140  1.00  5.25           O  
ATOM    245  CB  ASP A  16      11.087 -13.006 -17.024  1.00  5.25           C  
ATOM    246  CG  ASP A  16      10.327 -14.117 -17.743  1.00  5.25           C  
ATOM    247  OD1 ASP A  16      10.934 -14.943 -18.406  1.00  5.25           O  
ATOM    248  OD2 ASP A  16       9.114 -14.175 -17.642  1.00  5.25           O  
ATOM    249  H   ASP A  16      12.531 -11.037 -16.236  1.00  5.25           H  
ATOM    250  HA  ASP A  16      12.589 -12.771 -18.522  1.00  5.25           H  
ATOM    251 1HB  ASP A  16      11.753 -13.443 -16.279  1.00  5.25           H  
ATOM    252 2HB  ASP A  16      10.370 -12.383 -16.488  1.00  5.25           H  
ATOM    253  N   ILE A  17      10.370 -10.334 -18.611  1.00  5.25           N  
ATOM    254  CA  ILE A  17       9.463  -9.658 -19.529  1.00  5.25           C  
ATOM    255  C   ILE A  17      10.242  -9.171 -20.746  1.00  5.25           C  
ATOM    256  O   ILE A  17       9.792  -9.369 -21.885  1.00  5.25           O  
ATOM    257  CB  ILE A  17       8.800  -8.436 -18.873  1.00  5.25           C  
ATOM    258  CG1 ILE A  17       7.831  -8.874 -17.770  1.00  5.25           C  
ATOM    259  CG2 ILE A  17       8.060  -7.647 -19.948  1.00  5.25           C  
ATOM    260  CD1 ILE A  17       7.387  -7.722 -16.923  1.00  5.25           C  
ATOM    261  H   ILE A  17      10.488 -10.003 -17.655  1.00  5.25           H  
ATOM    262  HA  ILE A  17       8.701 -10.350 -19.851  1.00  5.25           H  
ATOM    263  HB  ILE A  17       9.559  -7.803 -18.412  1.00  5.25           H  
ATOM    264 1HG1 ILE A  17       6.959  -9.354 -18.206  1.00  5.25           H  
ATOM    265 2HG1 ILE A  17       8.338  -9.594 -17.133  1.00  5.25           H  
ATOM    266 1HG2 ILE A  17       7.600  -6.793 -19.505  1.00  5.25           H  
ATOM    267 2HG2 ILE A  17       8.766  -7.322 -20.713  1.00  5.25           H  
ATOM    268 3HG2 ILE A  17       7.297  -8.275 -20.403  1.00  5.25           H  
ATOM    269 1HD1 ILE A  17       6.739  -8.060 -16.133  1.00  5.25           H  
ATOM    270 2HD1 ILE A  17       8.257  -7.262 -16.494  1.00  5.25           H  
ATOM    271 3HD1 ILE A  17       6.867  -7.001 -17.537  1.00  5.25           H  
ATOM    272  N   GLU A  18      11.405  -8.558 -20.524  1.00  5.24           N  
ATOM    273  CA  GLU A  18      12.206  -8.069 -21.637  1.00  5.24           C  
ATOM    274  C   GLU A  18      12.745  -9.221 -22.480  1.00  5.24           C  
ATOM    275  O   GLU A  18      12.743  -9.140 -23.708  1.00  5.24           O  
ATOM    276  CB  GLU A  18      13.353  -7.195 -21.146  1.00  5.24           C  
ATOM    277  CG  GLU A  18      14.245  -6.583 -22.264  1.00  5.24           C  
ATOM    278  CD  GLU A  18      13.564  -5.594 -23.196  1.00  5.24           C  
ATOM    279  OE1 GLU A  18      12.482  -5.128 -22.894  1.00  5.24           O  
ATOM    280  OE2 GLU A  18      14.172  -5.236 -24.181  1.00  5.24           O  
ATOM    281  H   GLU A  18      11.732  -8.415 -19.562  1.00  5.24           H  
ATOM    282  HA  GLU A  18      11.565  -7.455 -22.267  1.00  5.24           H  
ATOM    283 1HB  GLU A  18      12.957  -6.374 -20.544  1.00  5.24           H  
ATOM    284 2HB  GLU A  18      13.998  -7.787 -20.492  1.00  5.24           H  
ATOM    285 1HG  GLU A  18      15.067  -6.069 -21.785  1.00  5.24           H  
ATOM    286 2HG  GLU A  18      14.666  -7.400 -22.849  1.00  5.24           H  
ATOM    287  N   SER A  19      13.168 -10.320 -21.848  1.00  5.25           N  
ATOM    288  CA  SER A  19      13.693 -11.438 -22.618  1.00  5.25           C  
ATOM    289  C   SER A  19      12.614 -11.997 -23.547  1.00  5.25           C  
ATOM    290  O   SER A  19      12.870 -12.254 -24.733  1.00  5.25           O  
ATOM    291  CB  SER A  19      14.170 -12.525 -21.675  1.00  5.25           C  
ATOM    292  OG  SER A  19      15.259 -12.082 -20.906  1.00  5.25           O  
ATOM    293  H   SER A  19      13.180 -10.370 -20.828  1.00  5.25           H  
ATOM    294  HA  SER A  19      14.531 -11.083 -23.220  1.00  5.25           H  
ATOM    295 1HB  SER A  19      13.352 -12.813 -21.015  1.00  5.25           H  
ATOM    296 2HB  SER A  19      14.455 -13.405 -22.247  1.00  5.25           H  
ATOM    297  HG  SER A  19      14.907 -11.349 -20.337  1.00  5.25           H  
ATOM    298  N   LYS A  20      11.388 -12.129 -23.024  1.00  5.24           N  
ATOM    299  CA  LYS A  20      10.268 -12.620 -23.811  1.00  5.24           C  
ATOM    300  C   LYS A  20       9.863 -11.613 -24.883  1.00  5.24           C  
ATOM    301  O   LYS A  20       9.498 -12.003 -25.998  1.00  5.24           O  
ATOM    302  CB  LYS A  20       9.072 -12.966 -22.919  1.00  5.24           C  
ATOM    303  CG  LYS A  20       9.239 -14.241 -22.057  1.00  5.24           C  
ATOM    304  CD  LYS A  20       7.941 -14.566 -21.309  1.00  5.24           C  
ATOM    305  CE  LYS A  20       7.948 -15.979 -20.675  1.00  5.24           C  
ATOM    306  NZ  LYS A  20       8.779 -16.079 -19.435  1.00  5.24           N  
ATOM    307  H   LYS A  20      11.236 -11.908 -22.037  1.00  5.24           H  
ATOM    308  HA  LYS A  20      10.583 -13.532 -24.317  1.00  5.24           H  
ATOM    309 1HB  LYS A  20       8.892 -12.133 -22.230  1.00  5.24           H  
ATOM    310 2HB  LYS A  20       8.180 -13.082 -23.532  1.00  5.24           H  
ATOM    311 1HG  LYS A  20       9.517 -15.083 -22.687  1.00  5.24           H  
ATOM    312 2HG  LYS A  20      10.032 -14.079 -21.319  1.00  5.24           H  
ATOM    313 1HD  LYS A  20       7.821 -13.835 -20.500  1.00  5.24           H  
ATOM    314 2HD  LYS A  20       7.094 -14.479 -21.983  1.00  5.24           H  
ATOM    315 1HE  LYS A  20       6.922 -16.249 -20.427  1.00  5.24           H  
ATOM    316 2HE  LYS A  20       8.329 -16.688 -21.408  1.00  5.24           H  
ATOM    317 1HZ  LYS A  20       8.739 -17.003 -19.064  1.00  5.24           H  
ATOM    318 2HZ  LYS A  20       9.766 -15.835 -19.566  1.00  5.24           H  
ATOM    319 3HZ  LYS A  20       8.449 -15.428 -18.723  1.00  5.24           H  
ATOM    320  N   SER A  21       9.932 -10.315 -24.564  1.00  5.20           N  
ATOM    321  CA  SER A  21       9.575  -9.281 -25.522  1.00  5.20           C  
ATOM    322  C   SER A  21      10.546  -9.303 -26.706  1.00  5.20           C  
ATOM    323  O   SER A  21      10.130  -9.199 -27.868  1.00  5.20           O  
ATOM    324  CB  SER A  21       9.593  -7.927 -24.842  1.00  5.20           C  
ATOM    325  OG  SER A  21       8.611  -7.866 -23.835  1.00  5.20           O  
ATOM    326  H   SER A  21      10.205 -10.032 -23.623  1.00  5.20           H  
ATOM    327  HA  SER A  21       8.568  -9.478 -25.889  1.00  5.20           H  
ATOM    328 1HB  SER A  21      10.575  -7.750 -24.411  1.00  5.20           H  
ATOM    329 2HB  SER A  21       9.415  -7.147 -25.578  1.00  5.20           H  
ATOM    330  HG  SER A  21       8.885  -8.543 -23.172  1.00  5.20           H  
ATOM    331  N   LEU A  22      11.845  -9.481 -26.427  1.00  5.09           N  
ATOM    332  CA  LEU A  22      12.831  -9.557 -27.500  1.00  5.09           C  
ATOM    333  C   LEU A  22      12.579 -10.793 -28.357  1.00  5.09           C  
ATOM    334  O   LEU A  22      12.591 -10.718 -29.591  1.00  5.09           O  
ATOM    335  CB  LEU A  22      14.252  -9.594 -26.913  1.00  5.09           C  
ATOM    336  CG  LEU A  22      14.732  -8.281 -26.265  1.00  5.09           C  
ATOM    337  CD1 LEU A  22      16.050  -8.509 -25.519  1.00  5.09           C  
ATOM    338  CD2 LEU A  22      14.917  -7.240 -27.350  1.00  5.09           C  
ATOM    339  H   LEU A  22      12.151  -9.535 -25.453  1.00  5.09           H  
ATOM    340  HA  LEU A  22      12.732  -8.672 -28.125  1.00  5.09           H  
ATOM    341 1HB  LEU A  22      14.286 -10.366 -26.141  1.00  5.09           H  
ATOM    342 2HB  LEU A  22      14.960  -9.864 -27.699  1.00  5.09           H  
ATOM    343  HG  LEU A  22      13.987  -7.934 -25.547  1.00  5.09           H  
ATOM    344 1HD1 LEU A  22      16.367  -7.572 -25.062  1.00  5.09           H  
ATOM    345 2HD1 LEU A  22      15.900  -9.259 -24.741  1.00  5.09           H  
ATOM    346 3HD1 LEU A  22      16.811  -8.851 -26.211  1.00  5.09           H  
ATOM    347 1HD2 LEU A  22      15.246  -6.306 -26.893  1.00  5.09           H  
ATOM    348 2HD2 LEU A  22      15.664  -7.584 -28.057  1.00  5.09           H  
ATOM    349 3HD2 LEU A  22      13.971  -7.080 -27.866  1.00  5.09           H  
ATOM    350  N   GLN A  23      12.261 -11.918 -27.715  1.00  4.88           N  
ATOM    351  CA  GLN A  23      11.953 -13.138 -28.450  1.00  4.88           C  
ATOM    352  C   GLN A  23      10.737 -12.948 -29.341  1.00  4.88           C  
ATOM    353  O   GLN A  23      10.743 -13.310 -30.521  1.00  4.88           O  
ATOM    354  CB  GLN A  23      11.699 -14.284 -27.478  1.00  4.88           C  
ATOM    355  CG  GLN A  23      11.403 -15.588 -28.135  1.00  4.88           C  
ATOM    356  CD  GLN A  23      11.239 -16.703 -27.137  1.00  4.88           C  
ATOM    357  OE1 GLN A  23      12.199 -17.124 -26.470  1.00  4.88           O  
ATOM    358  NE2 GLN A  23      10.010 -17.200 -27.013  1.00  4.88           N  
ATOM    359  H   GLN A  23      12.268 -11.942 -26.692  1.00  4.88           H  
ATOM    360  HA  GLN A  23      12.795 -13.387 -29.087  1.00  4.88           H  
ATOM    361 1HB  GLN A  23      12.535 -14.395 -26.802  1.00  4.88           H  
ATOM    362 2HB  GLN A  23      10.835 -14.039 -26.866  1.00  4.88           H  
ATOM    363 1HG  GLN A  23      10.471 -15.486 -28.691  1.00  4.88           H  
ATOM    364 2HG  GLN A  23      12.216 -15.837 -28.808  1.00  4.88           H  
ATOM    365 1HE2 GLN A  23       9.831 -17.941 -26.363  1.00  4.88           H  
ATOM    366 2HE2 GLN A  23       9.260 -16.825 -27.561  1.00  4.88           H  
ATOM    367  N   SER A  24       9.693 -12.350 -28.774  1.00  4.59           N  
ATOM    368  CA  SER A  24       8.438 -12.123 -29.466  1.00  4.59           C  
ATOM    369  C   SER A  24       8.616 -11.189 -30.653  1.00  4.59           C  
ATOM    370  O   SER A  24       8.008 -11.386 -31.703  1.00  4.59           O  
ATOM    371  CB  SER A  24       7.436 -11.529 -28.497  1.00  4.59           C  
ATOM    372  OG  SER A  24       7.147 -12.435 -27.462  1.00  4.59           O  
ATOM    373  H   SER A  24       9.753 -12.068 -27.800  1.00  4.59           H  
ATOM    374  HA  SER A  24       8.065 -13.080 -29.830  1.00  4.59           H  
ATOM    375 1HB  SER A  24       7.838 -10.609 -28.077  1.00  4.59           H  
ATOM    376 2HB  SER A  24       6.524 -11.276 -29.030  1.00  4.59           H  
ATOM    377  HG  SER A  24       7.969 -12.477 -26.918  1.00  4.59           H  
ATOM    378  N   SER A  25       9.447 -10.161 -30.481  1.00  4.28           N  
ATOM    379  CA  SER A  25       9.707  -9.190 -31.528  1.00  4.28           C  
ATOM    380  C   SER A  25      10.455  -9.802 -32.718  1.00  4.28           C  
ATOM    381  O   SER A  25      10.162  -9.495 -33.876  1.00  4.28           O  
ATOM    382  CB  SER A  25      10.534  -8.056 -30.954  1.00  4.28           C  
ATOM    383  OG  SER A  25       9.817  -7.366 -29.960  1.00  4.28           O  
ATOM    384  H   SER A  25       9.895 -10.030 -29.576  1.00  4.28           H  
ATOM    385  HA  SER A  25       8.752  -8.802 -31.881  1.00  4.28           H  
ATOM    386 1HB  SER A  25      11.455  -8.455 -30.530  1.00  4.28           H  
ATOM    387 2HB  SER A  25      10.811  -7.371 -31.752  1.00  4.28           H  
ATOM    388  HG  SER A  25       9.756  -7.993 -29.200  1.00  4.28           H  
ATOM    389  N   HIS A  26      11.442 -10.657 -32.435  1.00  4.02           N  
ATOM    390  CA  HIS A  26      12.248 -11.268 -33.491  1.00  4.02           C  
ATOM    391  C   HIS A  26      11.594 -12.462 -34.192  1.00  4.02           C  
ATOM    392  O   HIS A  26      11.668 -12.583 -35.421  1.00  4.02           O  
ATOM    393  CB  HIS A  26      13.609 -11.671 -32.925  1.00  4.02           C  
ATOM    394  CG  HIS A  26      14.439 -10.477 -32.584  1.00  4.02           C  
ATOM    395  ND1 HIS A  26      14.257  -9.765 -31.427  1.00  4.02           N  
ATOM    396  CD2 HIS A  26      15.439  -9.861 -33.252  1.00  4.02           C  
ATOM    397  CE1 HIS A  26      15.098  -8.757 -31.391  1.00  4.02           C  
ATOM    398  NE2 HIS A  26      15.832  -8.787 -32.489  1.00  4.02           N  
ATOM    399  H   HIS A  26      11.656 -10.863 -31.457  1.00  4.02           H  
ATOM    400  HA  HIS A  26      12.434 -10.518 -34.257  1.00  4.02           H  
ATOM    401 1HB  HIS A  26      13.461 -12.260 -32.015  1.00  4.02           H  
ATOM    402 2HB  HIS A  26      14.152 -12.290 -33.640  1.00  4.02           H  
ATOM    403  HD1 HIS A  26      13.573  -9.980 -30.712  1.00  4.02           H  
ATOM    404  HD2 HIS A  26      15.926 -10.061 -34.208  1.00  4.02           H  
ATOM    405  HE1 HIS A  26      15.100  -8.072 -30.544  1.00  4.02           H  
ATOM    406  N   ARG A  27      10.950 -13.347 -33.433  1.00  3.84           N  
ATOM    407  CA  ARG A  27      10.361 -14.542 -34.023  1.00  3.84           C  
ATOM    408  C   ARG A  27       9.037 -14.207 -34.716  1.00  3.84           C  
ATOM    409  O   ARG A  27       8.367 -13.255 -34.329  1.00  3.84           O  
ATOM    410  CB  ARG A  27      10.084 -15.603 -32.959  1.00  3.84           C  
ATOM    411  CG  ARG A  27      11.302 -16.194 -32.273  1.00  3.84           C  
ATOM    412  CD  ARG A  27      10.930 -17.347 -31.416  1.00  3.84           C  
ATOM    413  NE  ARG A  27      12.088 -17.949 -30.768  1.00  3.84           N  
ATOM    414  CZ  ARG A  27      12.027 -18.965 -29.882  1.00  3.84           C  
ATOM    415  NH1 ARG A  27      10.864 -19.487 -29.556  1.00  3.84           N  
ATOM    416  NH2 ARG A  27      13.132 -19.440 -29.338  1.00  3.84           N  
ATOM    417  H   ARG A  27      10.884 -13.210 -32.423  1.00  3.84           H  
ATOM    418  HA  ARG A  27      11.080 -14.938 -34.737  1.00  3.84           H  
ATOM    419 1HB  ARG A  27       9.474 -15.151 -32.174  1.00  3.84           H  
ATOM    420 2HB  ARG A  27       9.505 -16.421 -33.381  1.00  3.84           H  
ATOM    421 1HG  ARG A  27      12.025 -16.509 -32.985  1.00  3.84           H  
ATOM    422 2HG  ARG A  27      11.748 -15.431 -31.633  1.00  3.84           H  
ATOM    423 1HD  ARG A  27      10.238 -17.017 -30.644  1.00  3.84           H  
ATOM    424 2HD  ARG A  27      10.449 -18.108 -32.031  1.00  3.84           H  
ATOM    425  HE  ARG A  27      13.003 -17.579 -31.002  1.00  3.84           H  
ATOM    426 1HH1 ARG A  27      10.016 -19.129 -29.970  1.00  3.84           H  
ATOM    427 2HH1 ARG A  27      10.821 -20.247 -28.893  1.00  3.84           H  
ATOM    428 1HH2 ARG A  27      14.027 -19.043 -29.588  1.00  3.84           H  
ATOM    429 2HH2 ARG A  27      13.081 -20.199 -28.676  1.00  3.84           H  
ATOM    430  N   PRO A  28       8.652 -14.920 -35.778  1.00  3.74           N  
ATOM    431  CA  PRO A  28       7.353 -14.818 -36.406  1.00  3.74           C  
ATOM    432  C   PRO A  28       6.307 -15.488 -35.528  1.00  3.74           C  
ATOM    433  O   PRO A  28       6.631 -16.422 -34.792  1.00  3.74           O  
ATOM    434  CB  PRO A  28       7.552 -15.570 -37.711  1.00  3.74           C  
ATOM    435  CG  PRO A  28       8.636 -16.593 -37.391  1.00  3.74           C  
ATOM    436  CD  PRO A  28       9.546 -15.904 -36.394  1.00  3.74           C  
ATOM    437  HA  PRO A  28       7.109 -13.760 -36.577  1.00  3.74           H  
ATOM    438 1HB  PRO A  28       6.591 -16.027 -37.985  1.00  3.74           H  
ATOM    439 2HB  PRO A  28       7.831 -14.875 -38.513  1.00  3.74           H  
ATOM    440 1HG  PRO A  28       8.184 -17.508 -36.982  1.00  3.74           H  
ATOM    441 2HG  PRO A  28       9.174 -16.885 -38.303  1.00  3.74           H  
ATOM    442 1HD  PRO A  28       9.893 -16.639 -35.675  1.00  3.74           H  
ATOM    443 2HD  PRO A  28      10.361 -15.411 -36.899  1.00  3.74           H  
ATOM    444  N   GLY A  29       5.048 -15.080 -35.648  1.00  3.71           N  
ATOM    445  CA  GLY A  29       4.001 -15.801 -34.936  1.00  3.71           C  
ATOM    446  C   GLY A  29       3.529 -16.992 -35.774  1.00  3.71           C  
ATOM    447  O   GLY A  29       3.823 -17.049 -36.977  1.00  3.71           O  
ATOM    448  H   GLY A  29       4.819 -14.287 -36.231  1.00  3.71           H  
ATOM    449 1HA  GLY A  29       4.390 -16.138 -33.974  1.00  3.71           H  
ATOM    450 2HA  GLY A  29       3.171 -15.123 -34.741  1.00  3.71           H  
ATOM    451  N   PRO A  30       2.725 -17.903 -35.189  1.00  3.71           N  
ATOM    452  CA  PRO A  30       2.162 -19.087 -35.822  1.00  3.71           C  
ATOM    453  C   PRO A  30       1.192 -18.767 -36.949  1.00  3.71           C  
ATOM    454  O   PRO A  30       0.985 -19.580 -37.851  1.00  3.71           O  
ATOM    455  CB  PRO A  30       1.456 -19.782 -34.652  1.00  3.71           C  
ATOM    456  CG  PRO A  30       1.180 -18.681 -33.644  1.00  3.71           C  
ATOM    457  CD  PRO A  30       2.345 -17.729 -33.777  1.00  3.71           C  
ATOM    458  HA  PRO A  30       2.987 -19.712 -36.195  1.00  3.71           H  
ATOM    459 1HB  PRO A  30       0.534 -20.265 -35.010  1.00  3.71           H  
ATOM    460 2HB  PRO A  30       2.097 -20.578 -34.247  1.00  3.71           H  
ATOM    461 1HG  PRO A  30       0.212 -18.207 -33.862  1.00  3.71           H  
ATOM    462 2HG  PRO A  30       1.098 -19.110 -32.632  1.00  3.71           H  
ATOM    463 1HD  PRO A  30       1.999 -16.710 -33.568  1.00  3.71           H  
ATOM    464 2HD  PRO A  30       3.172 -18.033 -33.114  1.00  3.71           H  
ATOM    465  N   LEU A  31       0.605 -17.569 -36.934  1.00  3.69           N  
ATOM    466  CA  LEU A  31      -0.293 -17.206 -38.021  1.00  3.69           C  
ATOM    467  C   LEU A  31       0.532 -16.990 -39.262  1.00  3.69           C  
ATOM    468  O   LEU A  31       0.217 -17.493 -40.339  1.00  3.69           O  
ATOM    469  CB  LEU A  31      -1.100 -15.952 -37.713  1.00  3.69           C  
ATOM    470  CG  LEU A  31      -2.036 -15.528 -38.847  1.00  3.69           C  
ATOM    471  CD1 LEU A  31      -3.012 -16.661 -39.143  1.00  3.69           C  
ATOM    472  CD2 LEU A  31      -2.773 -14.261 -38.455  1.00  3.69           C  
ATOM    473  H   LEU A  31       0.770 -16.922 -36.179  1.00  3.69           H  
ATOM    474  HA  LEU A  31      -0.984 -18.029 -38.200  1.00  3.69           H  
ATOM    475 1HB  LEU A  31      -1.701 -16.128 -36.822  1.00  3.69           H  
ATOM    476 2HB  LEU A  31      -0.416 -15.129 -37.517  1.00  3.69           H  
ATOM    477  HG  LEU A  31      -1.452 -15.343 -39.740  1.00  3.69           H  
ATOM    478 1HD1 LEU A  31      -3.670 -16.368 -39.961  1.00  3.69           H  
ATOM    479 2HD1 LEU A  31      -2.454 -17.554 -39.430  1.00  3.69           H  
ATOM    480 3HD1 LEU A  31      -3.605 -16.871 -38.255  1.00  3.69           H  
ATOM    481 1HD2 LEU A  31      -3.434 -13.959 -39.269  1.00  3.69           H  
ATOM    482 2HD2 LEU A  31      -3.363 -14.446 -37.557  1.00  3.69           H  
ATOM    483 3HD2 LEU A  31      -2.052 -13.469 -38.259  1.00  3.69           H  
ATOM    484  N   GLY A  32       1.614 -16.240 -39.096  1.00  3.58           N  
ATOM    485  CA  GLY A  32       2.512 -15.937 -40.189  1.00  3.58           C  
ATOM    486  C   GLY A  32       3.004 -17.240 -40.773  1.00  3.58           C  
ATOM    487  O   GLY A  32       2.923 -17.462 -41.981  1.00  3.58           O  
ATOM    488  H   GLY A  32       1.821 -15.879 -38.177  1.00  3.58           H  
ATOM    489 1HA  GLY A  32       1.993 -15.353 -40.948  1.00  3.58           H  
ATOM    490 2HA  GLY A  32       3.352 -15.347 -39.823  1.00  3.58           H  
ATOM    491  N   TRP A  33       3.496 -18.127 -39.908  1.00  3.35           N  
ATOM    492  CA  TRP A  33       4.013 -19.398 -40.394  1.00  3.35           C  
ATOM    493  C   TRP A  33       2.939 -20.173 -41.138  1.00  3.35           C  
ATOM    494  O   TRP A  33       3.184 -20.657 -42.246  1.00  3.35           O  
ATOM    495  CB  TRP A  33       4.574 -20.225 -39.247  1.00  3.35           C  
ATOM    496  CG  TRP A  33       5.168 -21.547 -39.677  1.00  3.35           C  
ATOM    497  CD1 TRP A  33       6.456 -21.771 -40.098  1.00  3.35           C  
ATOM    498  CD2 TRP A  33       4.506 -22.838 -39.716  1.00  3.35           C  
ATOM    499  NE1 TRP A  33       6.633 -23.099 -40.386  1.00  3.35           N  
ATOM    500  CE2 TRP A  33       5.453 -23.769 -40.157  1.00  3.35           C  
ATOM    501  CE3 TRP A  33       3.208 -23.272 -39.414  1.00  3.35           C  
ATOM    502  CZ2 TRP A  33       5.148 -25.114 -40.301  1.00  3.35           C  
ATOM    503  CZ3 TRP A  33       2.901 -24.618 -39.566  1.00  3.35           C  
ATOM    504  CH2 TRP A  33       3.847 -25.516 -39.996  1.00  3.35           C  
ATOM    505  H   TRP A  33       3.528 -17.895 -38.912  1.00  3.35           H  
ATOM    506  HA  TRP A  33       4.816 -19.201 -41.095  1.00  3.35           H  
ATOM    507 1HB  TRP A  33       5.338 -19.648 -38.724  1.00  3.35           H  
ATOM    508 2HB  TRP A  33       3.777 -20.426 -38.530  1.00  3.35           H  
ATOM    509  HD1 TRP A  33       7.227 -21.007 -40.184  1.00  3.35           H  
ATOM    510  HE1 TRP A  33       7.487 -23.529 -40.714  1.00  3.35           H  
ATOM    511  HE3 TRP A  33       2.451 -22.565 -39.070  1.00  3.35           H  
ATOM    512  HZ2 TRP A  33       5.881 -25.842 -40.643  1.00  3.35           H  
ATOM    513  HZ3 TRP A  33       1.887 -24.945 -39.333  1.00  3.35           H  
ATOM    514  HH2 TRP A  33       3.572 -26.566 -40.105  1.00  3.35           H  
ATOM    515  N   THR A  34       1.737 -20.256 -40.574  1.00  3.02           N  
ATOM    516  CA  THR A  34       0.668 -20.991 -41.223  1.00  3.02           C  
ATOM    517  C   THR A  34       0.411 -20.441 -42.620  1.00  3.02           C  
ATOM    518  O   THR A  34       0.319 -21.208 -43.580  1.00  3.02           O  
ATOM    519  CB  THR A  34      -0.625 -20.920 -40.392  1.00  3.02           C  
ATOM    520  OG1 THR A  34      -0.406 -21.520 -39.106  1.00  3.02           O  
ATOM    521  CG2 THR A  34      -1.740 -21.638 -41.099  1.00  3.02           C  
ATOM    522  H   THR A  34       1.555 -19.836 -39.663  1.00  3.02           H  
ATOM    523  HA  THR A  34       0.971 -22.034 -41.317  1.00  3.02           H  
ATOM    524  HB  THR A  34      -0.904 -19.877 -40.248  1.00  3.02           H  
ATOM    525  HG1 THR A  34       0.202 -20.944 -38.592  1.00  3.02           H  
ATOM    526 1HG2 THR A  34      -2.647 -21.573 -40.503  1.00  3.02           H  
ATOM    527 2HG2 THR A  34      -1.900 -21.168 -42.059  1.00  3.02           H  
ATOM    528 3HG2 THR A  34      -1.470 -22.682 -41.242  1.00  3.02           H  
ATOM    529  N   ILE A  35       0.343 -19.116 -42.746  1.00  2.65           N  
ATOM    530  CA  ILE A  35       0.096 -18.486 -44.034  1.00  2.65           C  
ATOM    531  C   ILE A  35       1.200 -18.800 -45.031  1.00  2.65           C  
ATOM    532  O   ILE A  35       0.923 -19.102 -46.190  1.00  2.65           O  
ATOM    533  CB  ILE A  35      -0.045 -16.968 -43.884  1.00  2.65           C  
ATOM    534  CG1 ILE A  35      -1.348 -16.645 -43.116  1.00  2.65           C  
ATOM    535  CG2 ILE A  35      -0.024 -16.312 -45.261  1.00  2.65           C  
ATOM    536  CD1 ILE A  35      -1.436 -15.215 -42.657  1.00  2.65           C  
ATOM    537  H   ILE A  35       0.440 -18.531 -41.915  1.00  2.65           H  
ATOM    538  HA  ILE A  35      -0.837 -18.869 -44.430  1.00  2.65           H  
ATOM    539  HB  ILE A  35       0.784 -16.588 -43.285  1.00  2.65           H  
ATOM    540 1HG1 ILE A  35      -2.200 -16.858 -43.759  1.00  2.65           H  
ATOM    541 2HG1 ILE A  35      -1.409 -17.291 -42.240  1.00  2.65           H  
ATOM    542 1HG2 ILE A  35      -0.115 -15.233 -45.151  1.00  2.65           H  
ATOM    543 2HG2 ILE A  35       0.916 -16.547 -45.757  1.00  2.65           H  
ATOM    544 3HG2 ILE A  35      -0.853 -16.688 -45.860  1.00  2.65           H  
ATOM    545 1HD1 ILE A  35      -2.372 -15.062 -42.121  1.00  2.65           H  
ATOM    546 2HD1 ILE A  35      -0.596 -15.002 -41.994  1.00  2.65           H  
ATOM    547 3HD1 ILE A  35      -1.397 -14.553 -43.518  1.00  2.65           H  
ATOM    548  N   ARG A  36       2.452 -18.724 -44.595  1.00  2.31           N  
ATOM    549  CA  ARG A  36       3.584 -18.986 -45.476  1.00  2.31           C  
ATOM    550  C   ARG A  36       3.549 -20.419 -46.023  1.00  2.31           C  
ATOM    551  O   ARG A  36       3.830 -20.651 -47.211  1.00  2.31           O  
ATOM    552  CB  ARG A  36       4.859 -18.717 -44.713  1.00  2.31           C  
ATOM    553  CG  ARG A  36       5.093 -17.230 -44.423  1.00  2.31           C  
ATOM    554  CD  ARG A  36       6.438 -17.002 -43.955  1.00  2.31           C  
ATOM    555  NE  ARG A  36       6.738 -17.544 -42.674  1.00  2.31           N  
ATOM    556  CZ  ARG A  36       6.569 -16.901 -41.525  1.00  2.31           C  
ATOM    557  NH1 ARG A  36       6.080 -15.680 -41.520  1.00  2.31           N  
ATOM    558  NH2 ARG A  36       6.903 -17.501 -40.408  1.00  2.31           N  
ATOM    559  H   ARG A  36       2.625 -18.460 -43.623  1.00  2.31           H  
ATOM    560  HA  ARG A  36       3.537 -18.297 -46.313  1.00  2.31           H  
ATOM    561 1HB  ARG A  36       4.843 -19.248 -43.762  1.00  2.31           H  
ATOM    562 2HB  ARG A  36       5.712 -19.073 -45.277  1.00  2.31           H  
ATOM    563 1HG  ARG A  36       4.947 -16.664 -45.340  1.00  2.31           H  
ATOM    564 2HG  ARG A  36       4.411 -16.869 -43.683  1.00  2.31           H  
ATOM    565 1HD  ARG A  36       7.014 -17.528 -44.625  1.00  2.31           H  
ATOM    566 2HD  ARG A  36       6.703 -15.946 -43.970  1.00  2.31           H  
ATOM    567  HE  ARG A  36       7.116 -18.478 -42.641  1.00  2.31           H  
ATOM    568 1HH1 ARG A  36       5.829 -15.238 -42.396  1.00  2.31           H  
ATOM    569 2HH1 ARG A  36       5.948 -15.187 -40.652  1.00  2.31           H  
ATOM    570 1HH2 ARG A  36       7.286 -18.434 -40.436  1.00  2.31           H  
ATOM    571 2HH2 ARG A  36       6.782 -17.034 -39.529  1.00  2.31           H  
ATOM    572  N   ILE A  37       3.140 -21.366 -45.172  1.00  2.03           N  
ATOM    573  CA  ILE A  37       3.007 -22.757 -45.577  1.00  2.03           C  
ATOM    574  C   ILE A  37       1.874 -22.892 -46.586  1.00  2.03           C  
ATOM    575  O   ILE A  37       2.027 -23.554 -47.615  1.00  2.03           O  
ATOM    576  CB  ILE A  37       2.735 -23.665 -44.373  1.00  2.03           C  
ATOM    577  CG1 ILE A  37       3.903 -23.666 -43.397  1.00  2.03           C  
ATOM    578  CG2 ILE A  37       2.458 -25.036 -44.846  1.00  2.03           C  
ATOM    579  CD1 ILE A  37       5.178 -24.162 -43.954  1.00  2.03           C  
ATOM    580  H   ILE A  37       2.942 -21.109 -44.201  1.00  2.03           H  
ATOM    581  HA  ILE A  37       3.928 -23.078 -46.052  1.00  2.03           H  
ATOM    582  HB  ILE A  37       1.867 -23.289 -43.831  1.00  2.03           H  
ATOM    583 1HG1 ILE A  37       4.075 -22.666 -43.055  1.00  2.03           H  
ATOM    584 2HG1 ILE A  37       3.629 -24.272 -42.556  1.00  2.03           H  
ATOM    585 1HG2 ILE A  37       2.239 -25.677 -43.994  1.00  2.03           H  
ATOM    586 2HG2 ILE A  37       1.601 -24.999 -45.508  1.00  2.03           H  
ATOM    587 3HG2 ILE A  37       3.322 -25.424 -45.383  1.00  2.03           H  
ATOM    588 1HD1 ILE A  37       5.946 -24.120 -43.188  1.00  2.03           H  
ATOM    589 2HD1 ILE A  37       5.057 -25.188 -44.293  1.00  2.03           H  
ATOM    590 3HD1 ILE A  37       5.454 -23.542 -44.774  1.00  2.03           H  
ATOM    591  N   ILE A  38       0.761 -22.196 -46.326  1.00  1.81           N  
ATOM    592  CA  ILE A  38      -0.376 -22.205 -47.229  1.00  1.81           C  
ATOM    593  C   ILE A  38       0.003 -21.656 -48.592  1.00  1.81           C  
ATOM    594  O   ILE A  38      -0.378 -22.235 -49.607  1.00  1.81           O  
ATOM    595  CB  ILE A  38      -1.557 -21.402 -46.667  1.00  1.81           C  
ATOM    596  CG1 ILE A  38      -2.155 -22.127 -45.465  1.00  1.81           C  
ATOM    597  CG2 ILE A  38      -2.587 -21.185 -47.748  1.00  1.81           C  
ATOM    598  CD1 ILE A  38      -3.122 -21.280 -44.680  1.00  1.81           C  
ATOM    599  H   ILE A  38       0.695 -21.673 -45.452  1.00  1.81           H  
ATOM    600  HA  ILE A  38      -0.704 -23.232 -47.353  1.00  1.81           H  
ATOM    601  HB  ILE A  38      -1.204 -20.442 -46.319  1.00  1.81           H  
ATOM    602 1HG1 ILE A  38      -2.679 -23.014 -45.815  1.00  1.81           H  
ATOM    603 2HG1 ILE A  38      -1.353 -22.445 -44.810  1.00  1.81           H  
ATOM    604 1HG2 ILE A  38      -3.415 -20.603 -47.351  1.00  1.81           H  
ATOM    605 2HG2 ILE A  38      -2.125 -20.646 -48.567  1.00  1.81           H  
ATOM    606 3HG2 ILE A  38      -2.956 -22.146 -48.107  1.00  1.81           H  
ATOM    607 1HD1 ILE A  38      -3.512 -21.857 -43.844  1.00  1.81           H  
ATOM    608 2HD1 ILE A  38      -2.611 -20.398 -44.305  1.00  1.81           H  
ATOM    609 3HD1 ILE A  38      -3.943 -20.975 -45.324  1.00  1.81           H  
ATOM    610  N   ILE A  39       0.773 -20.570 -48.636  1.00  1.65           N  
ATOM    611  CA  ILE A  39       1.168 -20.016 -49.924  1.00  1.65           C  
ATOM    612  C   ILE A  39       1.961 -21.053 -50.702  1.00  1.65           C  
ATOM    613  O   ILE A  39       1.700 -21.277 -51.891  1.00  1.65           O  
ATOM    614  CB  ILE A  39       2.048 -18.762 -49.733  1.00  1.65           C  
ATOM    615  CG1 ILE A  39       1.202 -17.619 -49.166  1.00  1.65           C  
ATOM    616  CG2 ILE A  39       2.690 -18.354 -51.056  1.00  1.65           C  
ATOM    617  CD1 ILE A  39       2.023 -16.459 -48.671  1.00  1.65           C  
ATOM    618  H   ILE A  39       1.043 -20.114 -47.766  1.00  1.65           H  
ATOM    619  HA  ILE A  39       0.283 -19.751 -50.486  1.00  1.65           H  
ATOM    620  HB  ILE A  39       2.827 -18.983 -49.008  1.00  1.65           H  
ATOM    621 1HG1 ILE A  39       0.530 -17.260 -49.940  1.00  1.65           H  
ATOM    622 2HG1 ILE A  39       0.604 -17.999 -48.344  1.00  1.65           H  
ATOM    623 1HG2 ILE A  39       3.319 -17.478 -50.903  1.00  1.65           H  
ATOM    624 2HG2 ILE A  39       3.299 -19.171 -51.441  1.00  1.65           H  
ATOM    625 3HG2 ILE A  39       1.907 -18.120 -51.765  1.00  1.65           H  
ATOM    626 1HD1 ILE A  39       1.361 -15.687 -48.282  1.00  1.65           H  
ATOM    627 2HD1 ILE A  39       2.685 -16.796 -47.882  1.00  1.65           H  
ATOM    628 3HD1 ILE A  39       2.611 -16.056 -49.491  1.00  1.65           H  
ATOM    629  N   ALA A  40       2.906 -21.719 -50.042  1.00  1.54           N  
ATOM    630  CA  ALA A  40       3.675 -22.748 -50.722  1.00  1.54           C  
ATOM    631  C   ALA A  40       2.762 -23.873 -51.238  1.00  1.54           C  
ATOM    632  O   ALA A  40       2.948 -24.371 -52.357  1.00  1.54           O  
ATOM    633  CB  ALA A  40       4.729 -23.296 -49.775  1.00  1.54           C  
ATOM    634  H   ALA A  40       3.101 -21.496 -49.060  1.00  1.54           H  
ATOM    635  HA  ALA A  40       4.163 -22.295 -51.585  1.00  1.54           H  
ATOM    636 1HB  ALA A  40       5.326 -24.046 -50.286  1.00  1.54           H  
ATOM    637 2HB  ALA A  40       5.369 -22.484 -49.446  1.00  1.54           H  
ATOM    638 3HB  ALA A  40       4.241 -23.746 -48.910  1.00  1.54           H  
ATOM    639  N   PHE A  41       1.749 -24.245 -50.445  1.00  1.45           N  
ATOM    640  CA  PHE A  41       0.819 -25.297 -50.843  1.00  1.45           C  
ATOM    641  C   PHE A  41      -0.043 -24.890 -52.035  1.00  1.45           C  
ATOM    642  O   PHE A  41      -0.277 -25.701 -52.937  1.00  1.45           O  
ATOM    643  CB  PHE A  41      -0.080 -25.699 -49.682  1.00  1.45           C  
ATOM    644  CG  PHE A  41       0.633 -26.468 -48.615  1.00  1.45           C  
ATOM    645  CD1 PHE A  41       1.923 -26.933 -48.825  1.00  1.45           C  
ATOM    646  CD2 PHE A  41       0.010 -26.757 -47.412  1.00  1.45           C  
ATOM    647  CE1 PHE A  41       2.578 -27.658 -47.855  1.00  1.45           C  
ATOM    648  CE2 PHE A  41       0.661 -27.492 -46.441  1.00  1.45           C  
ATOM    649  CZ  PHE A  41       1.949 -27.941 -46.663  1.00  1.45           C  
ATOM    650  H   PHE A  41       1.650 -23.813 -49.526  1.00  1.45           H  
ATOM    651  HA  PHE A  41       1.403 -26.169 -51.134  1.00  1.45           H  
ATOM    652 1HB  PHE A  41      -0.505 -24.808 -49.232  1.00  1.45           H  
ATOM    653 2HB  PHE A  41      -0.903 -26.305 -50.049  1.00  1.45           H  
ATOM    654  HD1 PHE A  41       2.420 -26.714 -49.770  1.00  1.45           H  
ATOM    655  HD2 PHE A  41      -1.006 -26.403 -47.241  1.00  1.45           H  
ATOM    656  HE1 PHE A  41       3.593 -28.011 -48.033  1.00  1.45           H  
ATOM    657  HE2 PHE A  41       0.162 -27.716 -45.499  1.00  1.45           H  
ATOM    658  HZ  PHE A  41       2.465 -28.516 -45.896  1.00  1.45           H  
ATOM    659  N   ILE A  42      -0.493 -23.633 -52.054  1.00  1.38           N  
ATOM    660  CA  ILE A  42      -1.304 -23.124 -53.155  1.00  1.38           C  
ATOM    661  C   ILE A  42      -0.516 -23.170 -54.432  1.00  1.38           C  
ATOM    662  O   ILE A  42      -1.023 -23.593 -55.476  1.00  1.38           O  
ATOM    663  CB  ILE A  42      -1.760 -21.680 -52.921  1.00  1.38           C  
ATOM    664  CG1 ILE A  42      -2.782 -21.627 -51.784  1.00  1.38           C  
ATOM    665  CG2 ILE A  42      -2.318 -21.098 -54.220  1.00  1.38           C  
ATOM    666  CD1 ILE A  42      -3.058 -20.229 -51.297  1.00  1.38           C  
ATOM    667  H   ILE A  42      -0.279 -23.022 -51.268  1.00  1.38           H  
ATOM    668  HA  ILE A  42      -2.183 -23.756 -53.263  1.00  1.38           H  
ATOM    669  HB  ILE A  42      -0.901 -21.086 -52.601  1.00  1.38           H  
ATOM    670 1HG1 ILE A  42      -3.716 -22.062 -52.132  1.00  1.38           H  
ATOM    671 2HG1 ILE A  42      -2.418 -22.221 -50.954  1.00  1.38           H  
ATOM    672 1HG2 ILE A  42      -2.621 -20.066 -54.053  1.00  1.38           H  
ATOM    673 2HG2 ILE A  42      -1.550 -21.129 -54.993  1.00  1.38           H  
ATOM    674 3HG2 ILE A  42      -3.179 -21.684 -54.540  1.00  1.38           H  
ATOM    675 1HD1 ILE A  42      -3.793 -20.264 -50.495  1.00  1.38           H  
ATOM    676 2HD1 ILE A  42      -2.136 -19.787 -50.927  1.00  1.38           H  
ATOM    677 3HD1 ILE A  42      -3.446 -19.628 -52.117  1.00  1.38           H  
ATOM    678  N   GLY A  43       0.736 -22.743 -54.347  1.00  1.31           N  
ATOM    679  CA  GLY A  43       1.611 -22.766 -55.493  1.00  1.31           C  
ATOM    680  C   GLY A  43       1.695 -24.158 -56.042  1.00  1.31           C  
ATOM    681  O   GLY A  43       1.443 -24.375 -57.231  1.00  1.31           O  
ATOM    682  H   GLY A  43       1.088 -22.388 -53.454  1.00  1.31           H  
ATOM    683 1HA  GLY A  43       1.224 -22.100 -56.257  1.00  1.31           H  
ATOM    684 2HA  GLY A  43       2.603 -22.423 -55.207  1.00  1.31           H  
ATOM    685  N   LEU A  44       2.033 -25.112 -55.179  1.00  1.25           N  
ATOM    686  CA  LEU A  44       2.157 -26.479 -55.623  1.00  1.25           C  
ATOM    687  C   LEU A  44       0.868 -26.965 -56.259  1.00  1.25           C  
ATOM    688  O   LEU A  44       0.899 -27.594 -57.315  1.00  1.25           O  
ATOM    689  CB  LEU A  44       2.561 -27.397 -54.475  1.00  1.25           C  
ATOM    690  CG  LEU A  44       2.696 -28.856 -54.891  1.00  1.25           C  
ATOM    691  CD1 LEU A  44       3.779 -28.965 -55.973  1.00  1.25           C  
ATOM    692  CD2 LEU A  44       3.040 -29.703 -53.685  1.00  1.25           C  
ATOM    693  H   LEU A  44       2.230 -24.872 -54.205  1.00  1.25           H  
ATOM    694  HA  LEU A  44       2.941 -26.524 -56.374  1.00  1.25           H  
ATOM    695 1HB  LEU A  44       3.511 -27.056 -54.065  1.00  1.25           H  
ATOM    696 2HB  LEU A  44       1.800 -27.330 -53.694  1.00  1.25           H  
ATOM    697  HG  LEU A  44       1.756 -29.195 -55.313  1.00  1.25           H  
ATOM    698 1HD1 LEU A  44       3.875 -30.003 -56.292  1.00  1.25           H  
ATOM    699 2HD1 LEU A  44       3.498 -28.350 -56.827  1.00  1.25           H  
ATOM    700 3HD1 LEU A  44       4.730 -28.618 -55.574  1.00  1.25           H  
ATOM    701 1HD2 LEU A  44       3.130 -30.747 -53.989  1.00  1.25           H  
ATOM    702 2HD2 LEU A  44       3.985 -29.364 -53.260  1.00  1.25           H  
ATOM    703 3HD2 LEU A  44       2.250 -29.607 -52.939  1.00  1.25           H  
ATOM    704  N   ALA A  45      -0.276 -26.680 -55.642  1.00  1.20           N  
ATOM    705  CA  ALA A  45      -1.525 -27.136 -56.224  1.00  1.20           C  
ATOM    706  C   ALA A  45      -1.732 -26.576 -57.633  1.00  1.20           C  
ATOM    707  O   ALA A  45      -2.137 -27.313 -58.538  1.00  1.20           O  
ATOM    708  CB  ALA A  45      -2.679 -26.712 -55.340  1.00  1.20           C  
ATOM    709  H   ALA A  45      -0.278 -26.164 -54.763  1.00  1.20           H  
ATOM    710  HA  ALA A  45      -1.490 -28.223 -56.288  1.00  1.20           H  
ATOM    711 1HB  ALA A  45      -3.614 -27.073 -55.760  1.00  1.20           H  
ATOM    712 2HB  ALA A  45      -2.539 -27.125 -54.342  1.00  1.20           H  
ATOM    713 3HB  ALA A  45      -2.702 -25.624 -55.280  1.00  1.20           H  
ATOM    714  N   ALA A  46      -1.434 -25.285 -57.834  1.00  1.18           N  
ATOM    715  CA  ALA A  46      -1.573 -24.665 -59.151  1.00  1.18           C  
ATOM    716  C   ALA A  46      -0.605 -25.284 -60.148  1.00  1.18           C  
ATOM    717  O   ALA A  46      -0.961 -25.547 -61.301  1.00  1.18           O  
ATOM    718  CB  ALA A  46      -1.335 -23.171 -59.057  1.00  1.18           C  
ATOM    719  H   ALA A  46      -1.112 -24.718 -57.046  1.00  1.18           H  
ATOM    720  HA  ALA A  46      -2.586 -24.845 -59.507  1.00  1.18           H  
ATOM    721 1HB  ALA A  46      -1.453 -22.713 -60.041  1.00  1.18           H  
ATOM    722 2HB  ALA A  46      -2.045 -22.733 -58.359  1.00  1.18           H  
ATOM    723 3HB  ALA A  46      -0.341 -23.003 -58.696  1.00  1.18           H  
ATOM    724  N   LEU A  47       0.607 -25.569 -59.680  1.00  1.20           N  
ATOM    725  CA  LEU A  47       1.644 -26.134 -60.518  1.00  1.20           C  
ATOM    726  C   LEU A  47       1.208 -27.497 -61.011  1.00  1.20           C  
ATOM    727  O   LEU A  47       1.284 -27.800 -62.207  1.00  1.20           O  
ATOM    728  CB  LEU A  47       2.949 -26.240 -59.717  1.00  1.20           C  
ATOM    729  CG  LEU A  47       4.120 -26.816 -60.424  1.00  1.20           C  
ATOM    730  CD1 LEU A  47       4.445 -25.950 -61.634  1.00  1.20           C  
ATOM    731  CD2 LEU A  47       5.284 -26.864 -59.459  1.00  1.20           C  
ATOM    732  H   LEU A  47       0.829 -25.338 -58.712  1.00  1.20           H  
ATOM    733  HA  LEU A  47       1.797 -25.479 -61.373  1.00  1.20           H  
ATOM    734 1HB  LEU A  47       3.225 -25.258 -59.353  1.00  1.20           H  
ATOM    735 2HB  LEU A  47       2.763 -26.868 -58.856  1.00  1.20           H  
ATOM    736  HG  LEU A  47       3.885 -27.818 -60.764  1.00  1.20           H  
ATOM    737 1HD1 LEU A  47       5.304 -26.357 -62.160  1.00  1.20           H  
ATOM    738 2HD1 LEU A  47       3.591 -25.937 -62.299  1.00  1.20           H  
ATOM    739 3HD1 LEU A  47       4.669 -24.934 -61.313  1.00  1.20           H  
ATOM    740 1HD2 LEU A  47       6.157 -27.284 -59.958  1.00  1.20           H  
ATOM    741 2HD2 LEU A  47       5.509 -25.854 -59.122  1.00  1.20           H  
ATOM    742 3HD2 LEU A  47       5.020 -27.483 -58.603  1.00  1.20           H  
ATOM    743  N   LEU A  48       0.723 -28.317 -60.085  1.00  1.25           N  
ATOM    744  CA  LEU A  48       0.280 -29.647 -60.428  1.00  1.25           C  
ATOM    745  C   LEU A  48      -0.935 -29.582 -61.349  1.00  1.25           C  
ATOM    746  O   LEU A  48      -1.025 -30.352 -62.303  1.00  1.25           O  
ATOM    747  CB  LEU A  48      -0.036 -30.418 -59.152  1.00  1.25           C  
ATOM    748  CG  LEU A  48       1.189 -30.721 -58.273  1.00  1.25           C  
ATOM    749  CD1 LEU A  48       0.727 -31.349 -56.973  1.00  1.25           C  
ATOM    750  CD2 LEU A  48       2.152 -31.609 -59.025  1.00  1.25           C  
ATOM    751  H   LEU A  48       0.681 -28.008 -59.114  1.00  1.25           H  
ATOM    752  HA  LEU A  48       1.087 -30.154 -60.951  1.00  1.25           H  
ATOM    753 1HB  LEU A  48      -0.729 -29.820 -58.555  1.00  1.25           H  
ATOM    754 2HB  LEU A  48      -0.518 -31.357 -59.412  1.00  1.25           H  
ATOM    755  HG  LEU A  48       1.694 -29.794 -58.033  1.00  1.25           H  
ATOM    756 1HD1 LEU A  48       1.589 -31.546 -56.338  1.00  1.25           H  
ATOM    757 2HD1 LEU A  48       0.049 -30.661 -56.464  1.00  1.25           H  
ATOM    758 3HD1 LEU A  48       0.209 -32.282 -57.182  1.00  1.25           H  
ATOM    759 1HD2 LEU A  48       3.023 -31.806 -58.400  1.00  1.25           H  
ATOM    760 2HD2 LEU A  48       1.663 -32.550 -59.277  1.00  1.25           H  
ATOM    761 3HD2 LEU A  48       2.466 -31.107 -59.937  1.00  1.25           H  
ATOM    762  N   ALA A  49      -1.855 -28.634 -61.105  1.00  1.32           N  
ATOM    763  CA  ALA A  49      -3.024 -28.488 -61.971  1.00  1.32           C  
ATOM    764  C   ALA A  49      -2.578 -28.174 -63.392  1.00  1.32           C  
ATOM    765  O   ALA A  49      -3.121 -28.701 -64.370  1.00  1.32           O  
ATOM    766  CB  ALA A  49      -3.927 -27.380 -61.456  1.00  1.32           C  
ATOM    767  H   ALA A  49      -1.766 -28.025 -60.291  1.00  1.32           H  
ATOM    768  HA  ALA A  49      -3.567 -29.432 -61.979  1.00  1.32           H  
ATOM    769 1HB  ALA A  49      -4.797 -27.288 -62.101  1.00  1.32           H  
ATOM    770 2HB  ALA A  49      -4.244 -27.616 -60.441  1.00  1.32           H  
ATOM    771 3HB  ALA A  49      -3.379 -26.442 -61.453  1.00  1.32           H  
ATOM    772  N   GLY A  50      -1.543 -27.342 -63.494  1.00  1.43           N  
ATOM    773  CA  GLY A  50      -0.949 -26.958 -64.759  1.00  1.43           C  
ATOM    774  C   GLY A  50      -0.424 -28.183 -65.474  1.00  1.43           C  
ATOM    775  O   GLY A  50      -0.738 -28.404 -66.647  1.00  1.43           O  
ATOM    776  H   GLY A  50      -1.161 -26.927 -62.643  1.00  1.43           H  
ATOM    777 1HA  GLY A  50      -1.691 -26.464 -65.379  1.00  1.43           H  
ATOM    778 2HA  GLY A  50      -0.138 -26.253 -64.577  1.00  1.43           H  
ATOM    779  N   PHE A  51       0.387 -28.973 -64.767  1.00  1.55           N  
ATOM    780  CA  PHE A  51       0.987 -30.178 -65.324  1.00  1.55           C  
ATOM    781  C   PHE A  51      -0.036 -31.232 -65.743  1.00  1.55           C  
ATOM    782  O   PHE A  51       0.097 -31.830 -66.808  1.00  1.55           O  
ATOM    783  CB  PHE A  51       1.934 -30.803 -64.304  1.00  1.55           C  
ATOM    784  CG  PHE A  51       3.240 -30.082 -64.142  1.00  1.55           C  
ATOM    785  CD1 PHE A  51       3.827 -29.444 -65.215  1.00  1.55           C  
ATOM    786  CD2 PHE A  51       3.889 -30.055 -62.917  1.00  1.55           C  
ATOM    787  CE1 PHE A  51       5.035 -28.802 -65.080  1.00  1.55           C  
ATOM    788  CE2 PHE A  51       5.097 -29.412 -62.777  1.00  1.55           C  
ATOM    789  CZ  PHE A  51       5.672 -28.783 -63.864  1.00  1.55           C  
ATOM    790  H   PHE A  51       0.601 -28.708 -63.803  1.00  1.55           H  
ATOM    791  HA  PHE A  51       1.562 -29.892 -66.206  1.00  1.55           H  
ATOM    792 1HB  PHE A  51       1.440 -30.830 -63.334  1.00  1.55           H  
ATOM    793 2HB  PHE A  51       2.145 -31.830 -64.588  1.00  1.55           H  
ATOM    794  HD1 PHE A  51       3.326 -29.463 -66.174  1.00  1.55           H  
ATOM    795  HD2 PHE A  51       3.436 -30.552 -62.064  1.00  1.55           H  
ATOM    796  HE1 PHE A  51       5.488 -28.313 -65.935  1.00  1.55           H  
ATOM    797  HE2 PHE A  51       5.599 -29.399 -61.810  1.00  1.55           H  
ATOM    798  HZ  PHE A  51       6.629 -28.275 -63.755  1.00  1.55           H  
ATOM    799  N   VAL A  52      -1.083 -31.442 -64.948  1.00  1.69           N  
ATOM    800  CA  VAL A  52      -2.080 -32.437 -65.330  1.00  1.69           C  
ATOM    801  C   VAL A  52      -2.818 -31.997 -66.577  1.00  1.69           C  
ATOM    802  O   VAL A  52      -2.958 -32.753 -67.545  1.00  1.69           O  
ATOM    803  CB  VAL A  52      -3.098 -32.681 -64.211  1.00  1.69           C  
ATOM    804  CG1 VAL A  52      -4.228 -33.580 -64.746  1.00  1.69           C  
ATOM    805  CG2 VAL A  52      -2.405 -33.350 -63.029  1.00  1.69           C  
ATOM    806  H   VAL A  52      -1.170 -30.934 -64.067  1.00  1.69           H  
ATOM    807  HA  VAL A  52      -1.568 -33.376 -65.540  1.00  1.69           H  
ATOM    808  HB  VAL A  52      -3.530 -31.726 -63.896  1.00  1.69           H  
ATOM    809 1HG1 VAL A  52      -4.961 -33.755 -63.959  1.00  1.69           H  
ATOM    810 2HG1 VAL A  52      -4.714 -33.091 -65.591  1.00  1.69           H  
ATOM    811 3HG1 VAL A  52      -3.809 -34.533 -65.069  1.00  1.69           H  
ATOM    812 1HG2 VAL A  52      -3.126 -33.523 -62.234  1.00  1.69           H  
ATOM    813 2HG2 VAL A  52      -1.982 -34.300 -63.352  1.00  1.69           H  
ATOM    814 3HG2 VAL A  52      -1.611 -32.709 -62.663  1.00  1.69           H  
ATOM    815  N   LEU A  53      -3.236 -30.745 -66.596  1.00  1.84           N  
ATOM    816  CA  LEU A  53      -3.921 -30.252 -67.759  1.00  1.84           C  
ATOM    817  C   LEU A  53      -3.003 -30.391 -68.978  1.00  1.84           C  
ATOM    818  O   LEU A  53      -3.367 -31.019 -69.971  1.00  1.84           O  
ATOM    819  CB  LEU A  53      -4.368 -28.812 -67.477  1.00  1.84           C  
ATOM    820  CG  LEU A  53      -5.050 -28.026 -68.594  1.00  1.84           C  
ATOM    821  CD1 LEU A  53      -6.312 -28.716 -69.037  1.00  1.84           C  
ATOM    822  CD2 LEU A  53      -5.386 -26.659 -68.053  1.00  1.84           C  
ATOM    823  H   LEU A  53      -3.093 -30.124 -65.795  1.00  1.84           H  
ATOM    824  HA  LEU A  53      -4.805 -30.856 -67.917  1.00  1.84           H  
ATOM    825 1HB  LEU A  53      -5.057 -28.838 -66.636  1.00  1.84           H  
ATOM    826 2HB  LEU A  53      -3.493 -28.247 -67.154  1.00  1.84           H  
ATOM    827  HG  LEU A  53      -4.383 -27.940 -69.453  1.00  1.84           H  
ATOM    828 1HD1 LEU A  53      -6.789 -28.133 -69.826  1.00  1.84           H  
ATOM    829 2HD1 LEU A  53      -6.061 -29.675 -69.415  1.00  1.84           H  
ATOM    830 3HD1 LEU A  53      -6.995 -28.818 -68.196  1.00  1.84           H  
ATOM    831 1HD2 LEU A  53      -5.870 -26.090 -68.829  1.00  1.84           H  
ATOM    832 2HD2 LEU A  53      -6.056 -26.755 -67.199  1.00  1.84           H  
ATOM    833 3HD2 LEU A  53      -4.481 -26.160 -67.742  1.00  1.84           H  
ATOM    834  N   TRP A  54      -1.759 -29.929 -68.859  1.00  2.00           N  
ATOM    835  CA  TRP A  54      -0.787 -29.983 -69.952  1.00  2.00           C  
ATOM    836  C   TRP A  54      -0.457 -31.383 -70.474  1.00  2.00           C  
ATOM    837  O   TRP A  54      -0.383 -31.599 -71.684  1.00  2.00           O  
ATOM    838  CB  TRP A  54       0.522 -29.347 -69.497  1.00  2.00           C  
ATOM    839  CG  TRP A  54       1.600 -29.355 -70.512  1.00  2.00           C  
ATOM    840  CD1 TRP A  54       1.488 -29.619 -71.844  1.00  2.00           C  
ATOM    841  CD2 TRP A  54       2.987 -29.043 -70.278  1.00  2.00           C  
ATOM    842  NE1 TRP A  54       2.720 -29.507 -72.451  1.00  2.00           N  
ATOM    843  CE2 TRP A  54       3.645 -29.153 -71.506  1.00  2.00           C  
ATOM    844  CE3 TRP A  54       3.710 -28.676 -69.147  1.00  2.00           C  
ATOM    845  CZ2 TRP A  54       4.998 -28.917 -71.631  1.00  2.00           C  
ATOM    846  CZ3 TRP A  54       5.068 -28.439 -69.273  1.00  2.00           C  
ATOM    847  CH2 TRP A  54       5.695 -28.555 -70.481  1.00  2.00           C  
ATOM    848  H   TRP A  54      -1.474 -29.467 -67.997  1.00  2.00           H  
ATOM    849  HA  TRP A  54      -1.188 -29.395 -70.778  1.00  2.00           H  
ATOM    850 1HB  TRP A  54       0.353 -28.341 -69.183  1.00  2.00           H  
ATOM    851 2HB  TRP A  54       0.887 -29.891 -68.627  1.00  2.00           H  
ATOM    852  HD1 TRP A  54       0.558 -29.878 -72.356  1.00  2.00           H  
ATOM    853  HE1 TRP A  54       2.902 -29.653 -73.433  1.00  2.00           H  
ATOM    854  HE3 TRP A  54       3.215 -28.580 -68.188  1.00  2.00           H  
ATOM    855  HZ2 TRP A  54       5.513 -29.004 -72.587  1.00  2.00           H  
ATOM    856  HZ3 TRP A  54       5.630 -28.162 -68.386  1.00  2.00           H  
ATOM    857  HH2 TRP A  54       6.766 -28.362 -70.540  1.00  2.00           H  
ATOM    858  N   TYR A  55      -0.192 -32.331 -69.586  1.00  2.16           N  
ATOM    859  CA  TYR A  55       0.238 -33.637 -70.052  1.00  2.16           C  
ATOM    860  C   TYR A  55      -0.871 -34.688 -70.190  1.00  2.16           C  
ATOM    861  O   TYR A  55      -0.720 -35.631 -70.970  1.00  2.16           O  
ATOM    862  CB  TYR A  55       1.319 -34.176 -69.129  1.00  2.16           C  
ATOM    863  CG  TYR A  55       2.625 -33.368 -69.113  1.00  2.16           C  
ATOM    864  CD1 TYR A  55       3.011 -32.679 -67.966  1.00  2.16           C  
ATOM    865  CD2 TYR A  55       3.436 -33.332 -70.239  1.00  2.16           C  
ATOM    866  CE1 TYR A  55       4.202 -31.994 -67.940  1.00  2.16           C  
ATOM    867  CE2 TYR A  55       4.628 -32.638 -70.209  1.00  2.16           C  
ATOM    868  CZ  TYR A  55       5.014 -31.983 -69.062  1.00  2.16           C  
ATOM    869  OH  TYR A  55       6.217 -31.318 -69.023  1.00  2.16           O  
ATOM    870  H   TYR A  55      -0.253 -32.141 -68.587  1.00  2.16           H  
ATOM    871  HA  TYR A  55       0.678 -33.507 -71.040  1.00  2.16           H  
ATOM    872 1HB  TYR A  55       0.929 -34.200 -68.108  1.00  2.16           H  
ATOM    873 2HB  TYR A  55       1.556 -35.200 -69.409  1.00  2.16           H  
ATOM    874  HD1 TYR A  55       2.381 -32.699 -67.081  1.00  2.16           H  
ATOM    875  HD2 TYR A  55       3.137 -33.862 -71.144  1.00  2.16           H  
ATOM    876  HE1 TYR A  55       4.511 -31.475 -67.039  1.00  2.16           H  
ATOM    877  HE2 TYR A  55       5.270 -32.619 -71.088  1.00  2.16           H  
ATOM    878  HH  TYR A  55       6.629 -31.358 -69.889  1.00  2.16           H  
ATOM    879  N   THR A  56      -1.968 -34.552 -69.443  1.00  2.31           N  
ATOM    880  CA  THR A  56      -3.036 -35.546 -69.473  1.00  2.31           C  
ATOM    881  C   THR A  56      -4.264 -35.147 -70.285  1.00  2.31           C  
ATOM    882  O   THR A  56      -4.873 -36.003 -70.928  1.00  2.31           O  
ATOM    883  CB  THR A  56      -3.510 -35.900 -68.054  1.00  2.31           C  
ATOM    884  OG1 THR A  56      -2.422 -36.457 -67.300  1.00  2.31           O  
ATOM    885  CG2 THR A  56      -4.651 -36.882 -68.112  1.00  2.31           C  
ATOM    886  H   THR A  56      -2.076 -33.763 -68.812  1.00  2.31           H  
ATOM    887  HA  THR A  56      -2.634 -36.453 -69.920  1.00  2.31           H  
ATOM    888  HB  THR A  56      -3.859 -35.006 -67.557  1.00  2.31           H  
ATOM    889  HG1 THR A  56      -2.101 -37.246 -67.744  1.00  2.31           H  
ATOM    890 1HG2 THR A  56      -4.981 -37.114 -67.102  1.00  2.31           H  
ATOM    891 2HG2 THR A  56      -5.476 -36.442 -68.673  1.00  2.31           H  
ATOM    892 3HG2 THR A  56      -4.320 -37.793 -68.606  1.00  2.31           H  
ATOM    893  N   ILE A  57      -4.671 -33.881 -70.211  1.00  2.44           N  
ATOM    894  CA  ILE A  57      -5.915 -33.473 -70.860  1.00  2.44           C  
ATOM    895  C   ILE A  57      -5.715 -32.747 -72.192  1.00  2.44           C  
ATOM    896  O   ILE A  57      -6.287 -33.136 -73.218  1.00  2.44           O  
ATOM    897  CB  ILE A  57      -6.689 -32.577 -69.902  1.00  2.44           C  
ATOM    898  CG1 ILE A  57      -7.048 -33.367 -68.635  1.00  2.44           C  
ATOM    899  CG2 ILE A  57      -7.924 -32.006 -70.577  1.00  2.44           C  
ATOM    900  CD1 ILE A  57      -7.594 -32.512 -67.525  1.00  2.44           C  
ATOM    901  H   ILE A  57      -4.127 -33.188 -69.681  1.00  2.44           H  
ATOM    902  HA  ILE A  57      -6.510 -34.365 -71.050  1.00  2.44           H  
ATOM    903  HB  ILE A  57      -6.045 -31.795 -69.597  1.00  2.44           H  
ATOM    904 1HG1 ILE A  57      -7.789 -34.125 -68.887  1.00  2.44           H  
ATOM    905 2HG1 ILE A  57      -6.153 -33.863 -68.263  1.00  2.44           H  
ATOM    906 1HG2 ILE A  57      -8.450 -31.357 -69.880  1.00  2.44           H  
ATOM    907 2HG2 ILE A  57      -7.629 -31.431 -71.454  1.00  2.44           H  
ATOM    908 3HG2 ILE A  57      -8.580 -32.821 -70.883  1.00  2.44           H  
ATOM    909 1HD1 ILE A  57      -7.818 -33.140 -66.663  1.00  2.44           H  
ATOM    910 2HD1 ILE A  57      -6.859 -31.764 -67.241  1.00  2.44           H  
ATOM    911 3HD1 ILE A  57      -8.504 -32.015 -67.858  1.00  2.44           H  
ATOM    912  N   GLU A  58      -4.889 -31.704 -72.177  1.00  2.52           N  
ATOM    913  CA  GLU A  58      -4.626 -30.883 -73.348  1.00  2.52           C  
ATOM    914  C   GLU A  58      -4.450 -31.656 -74.655  1.00  2.52           C  
ATOM    915  O   GLU A  58      -5.231 -31.407 -75.565  1.00  2.52           O  
ATOM    916  CB  GLU A  58      -3.417 -29.956 -73.128  1.00  2.52           C  
ATOM    917  CG  GLU A  58      -3.028 -29.112 -74.360  1.00  2.52           C  
ATOM    918  CD  GLU A  58      -1.789 -28.276 -74.141  1.00  2.52           C  
ATOM    919  OE1 GLU A  58      -1.595 -27.815 -73.051  1.00  2.52           O  
ATOM    920  OE2 GLU A  58      -1.029 -28.108 -75.072  1.00  2.52           O  
ATOM    921  H   GLU A  58      -4.432 -31.461 -71.307  1.00  2.52           H  
ATOM    922  HA  GLU A  58      -5.493 -30.234 -73.482  1.00  2.52           H  
ATOM    923 1HB  GLU A  58      -3.674 -29.245 -72.340  1.00  2.52           H  
ATOM    924 2HB  GLU A  58      -2.559 -30.487 -72.768  1.00  2.52           H  
ATOM    925 1HG  GLU A  58      -2.856 -29.778 -75.206  1.00  2.52           H  
ATOM    926 2HG  GLU A  58      -3.855 -28.461 -74.614  1.00  2.52           H  
ATOM    927  N   PRO A  59      -3.485 -32.596 -74.823  1.00  2.56           N  
ATOM    928  CA  PRO A  59      -3.259 -33.285 -76.081  1.00  2.56           C  
ATOM    929  C   PRO A  59      -4.443 -34.118 -76.555  1.00  2.56           C  
ATOM    930  O   PRO A  59      -4.578 -34.372 -77.752  1.00  2.56           O  
ATOM    931  CB  PRO A  59      -2.051 -34.185 -75.766  1.00  2.56           C  
ATOM    932  CG  PRO A  59      -2.053 -34.335 -74.257  1.00  2.56           C  
ATOM    933  CD  PRO A  59      -2.546 -33.012 -73.747  1.00  2.56           C  
ATOM    934  HA  PRO A  59      -2.985 -32.542 -76.841  1.00  2.56           H  
ATOM    935 1HB  PRO A  59      -2.156 -35.148 -76.293  1.00  2.56           H  
ATOM    936 2HB  PRO A  59      -1.129 -33.717 -76.137  1.00  2.56           H  
ATOM    937 1HG  PRO A  59      -2.706 -35.167 -73.950  1.00  2.56           H  
ATOM    938 2HG  PRO A  59      -1.042 -34.578 -73.884  1.00  2.56           H  
ATOM    939 1HD  PRO A  59      -2.995 -33.187 -72.787  1.00  2.56           H  
ATOM    940 2HD  PRO A  59      -1.705 -32.315 -73.691  1.00  2.56           H  
ATOM    941  N   LYS A  60      -5.328 -34.530 -75.642  1.00  2.57           N  
ATOM    942  CA  LYS A  60      -6.453 -35.340 -76.067  1.00  2.57           C  
ATOM    943  C   LYS A  60      -7.449 -34.425 -76.728  1.00  2.57           C  
ATOM    944  O   LYS A  60      -8.017 -34.729 -77.784  1.00  2.57           O  
ATOM    945  CB  LYS A  60      -7.116 -36.025 -74.875  1.00  2.57           C  
ATOM    946  CG  LYS A  60      -6.290 -37.101 -74.192  1.00  2.57           C  
ATOM    947  CD  LYS A  60      -7.068 -37.700 -73.023  1.00  2.57           C  
ATOM    948  CE  LYS A  60      -6.275 -38.765 -72.287  1.00  2.57           C  
ATOM    949  NZ  LYS A  60      -7.050 -39.322 -71.147  1.00  2.57           N  
ATOM    950  H   LYS A  60      -5.260 -34.264 -74.664  1.00  2.57           H  
ATOM    951  HA  LYS A  60      -6.118 -36.082 -76.793  1.00  2.57           H  
ATOM    952 1HB  LYS A  60      -7.358 -35.276 -74.119  1.00  2.57           H  
ATOM    953 2HB  LYS A  60      -8.055 -36.474 -75.194  1.00  2.57           H  
ATOM    954 1HG  LYS A  60      -6.034 -37.885 -74.902  1.00  2.57           H  
ATOM    955 2HG  LYS A  60      -5.368 -36.655 -73.809  1.00  2.57           H  
ATOM    956 1HD  LYS A  60      -7.308 -36.900 -72.316  1.00  2.57           H  
ATOM    957 2HD  LYS A  60      -7.997 -38.132 -73.385  1.00  2.57           H  
ATOM    958 1HE  LYS A  60      -6.021 -39.570 -72.971  1.00  2.57           H  
ATOM    959 2HE  LYS A  60      -5.357 -38.323 -71.904  1.00  2.57           H  
ATOM    960 1HZ  LYS A  60      -6.496 -40.017 -70.672  1.00  2.57           H  
ATOM    961 2HZ  LYS A  60      -7.285 -38.578 -70.506  1.00  2.57           H  
ATOM    962 3HZ  LYS A  60      -7.897 -39.742 -71.493  1.00  2.57           H  
ATOM    963  N   VAL A  61      -7.624 -33.265 -76.103  1.00  2.56           N  
ATOM    964  CA  VAL A  61      -8.590 -32.312 -76.587  1.00  2.56           C  
ATOM    965  C   VAL A  61      -8.078 -31.700 -77.872  1.00  2.56           C  
ATOM    966  O   VAL A  61      -8.829 -31.561 -78.835  1.00  2.56           O  
ATOM    967  CB  VAL A  61      -8.847 -31.201 -75.575  1.00  2.56           C  
ATOM    968  CG1 VAL A  61      -9.796 -30.212 -76.210  1.00  2.56           C  
ATOM    969  CG2 VAL A  61      -9.391 -31.775 -74.290  1.00  2.56           C  
ATOM    970  H   VAL A  61      -7.094 -33.073 -75.248  1.00  2.56           H  
ATOM    971  HA  VAL A  61      -9.527 -32.830 -76.788  1.00  2.56           H  
ATOM    972  HB  VAL A  61      -7.910 -30.679 -75.368  1.00  2.56           H  
ATOM    973 1HG1 VAL A  61      -9.982 -29.392 -75.525  1.00  2.56           H  
ATOM    974 2HG1 VAL A  61      -9.357 -29.841 -77.130  1.00  2.56           H  
ATOM    975 3HG1 VAL A  61     -10.736 -30.710 -76.440  1.00  2.56           H  
ATOM    976 1HG2 VAL A  61      -9.565 -30.971 -73.576  1.00  2.56           H  
ATOM    977 2HG2 VAL A  61     -10.325 -32.295 -74.491  1.00  2.56           H  
ATOM    978 3HG2 VAL A  61      -8.667 -32.477 -73.876  1.00  2.56           H  
ATOM    979  N   VAL A  62      -6.789 -31.351 -77.889  1.00  2.55           N  
ATOM    980  CA  VAL A  62      -6.179 -30.741 -79.053  1.00  2.55           C  
ATOM    981  C   VAL A  62      -6.241 -31.662 -80.267  1.00  2.55           C  
ATOM    982  O   VAL A  62      -6.524 -31.191 -81.366  1.00  2.55           O  
ATOM    983  CB  VAL A  62      -4.733 -30.309 -78.773  1.00  2.55           C  
ATOM    984  CG1 VAL A  62      -4.076 -29.896 -80.066  1.00  2.55           C  
ATOM    985  CG2 VAL A  62      -4.739 -29.113 -77.804  1.00  2.55           C  
ATOM    986  H   VAL A  62      -6.223 -31.501 -77.059  1.00  2.55           H  
ATOM    987  HA  VAL A  62      -6.732 -29.835 -79.276  1.00  2.55           H  
ATOM    988  HB  VAL A  62      -4.179 -31.142 -78.349  1.00  2.55           H  
ATOM    989 1HG1 VAL A  62      -3.054 -29.593 -79.864  1.00  2.55           H  
ATOM    990 2HG1 VAL A  62      -4.075 -30.741 -80.758  1.00  2.55           H  
ATOM    991 3HG1 VAL A  62      -4.628 -29.065 -80.507  1.00  2.55           H  
ATOM    992 1HG2 VAL A  62      -3.715 -28.794 -77.603  1.00  2.55           H  
ATOM    993 2HG2 VAL A  62      -5.291 -28.291 -78.251  1.00  2.55           H  
ATOM    994 3HG2 VAL A  62      -5.210 -29.394 -76.876  1.00  2.55           H  
ATOM    995  N   GLU A  63      -5.976 -32.960 -80.117  1.00  2.55           N  
ATOM    996  CA  GLU A  63      -6.134 -33.819 -81.285  1.00  2.55           C  
ATOM    997  C   GLU A  63      -7.596 -33.898 -81.759  1.00  2.55           C  
ATOM    998  O   GLU A  63      -7.868 -33.819 -82.961  1.00  2.55           O  
ATOM    999  CB  GLU A  63      -5.543 -35.195 -80.995  1.00  2.55           C  
ATOM   1000  CG  GLU A  63      -4.017 -35.172 -80.996  1.00  2.55           C  
ATOM   1001  CD  GLU A  63      -3.494 -35.003 -82.411  1.00  2.55           C  
ATOM   1002  OE1 GLU A  63      -3.780 -35.864 -83.208  1.00  2.55           O  
ATOM   1003  OE2 GLU A  63      -2.885 -34.007 -82.727  1.00  2.55           O  
ATOM   1004  H   GLU A  63      -5.683 -33.359 -79.222  1.00  2.55           H  
ATOM   1005  HA  GLU A  63      -5.550 -33.386 -82.097  1.00  2.55           H  
ATOM   1006 1HB  GLU A  63      -5.881 -35.538 -80.013  1.00  2.55           H  
ATOM   1007 2HB  GLU A  63      -5.885 -35.914 -81.740  1.00  2.55           H  
ATOM   1008 1HG  GLU A  63      -3.675 -34.337 -80.381  1.00  2.55           H  
ATOM   1009 2HG  GLU A  63      -3.634 -36.096 -80.562  1.00  2.55           H  
ATOM   1010  N   LYS A  64      -8.560 -33.954 -80.834  1.00  2.55           N  
ATOM   1011  CA  LYS A  64      -9.957 -33.982 -81.275  1.00  2.55           C  
ATOM   1012  C   LYS A  64     -10.296 -32.673 -81.987  1.00  2.55           C  
ATOM   1013  O   LYS A  64     -11.018 -32.658 -82.981  1.00  2.55           O  
ATOM   1014  CB  LYS A  64     -10.887 -34.195 -80.087  1.00  2.55           C  
ATOM   1015  CG  LYS A  64     -10.818 -35.578 -79.488  1.00  2.55           C  
ATOM   1016  CD  LYS A  64     -11.713 -35.685 -78.279  1.00  2.55           C  
ATOM   1017  CE  LYS A  64     -11.584 -37.036 -77.621  1.00  2.55           C  
ATOM   1018  NZ  LYS A  64     -12.412 -37.126 -76.393  1.00  2.55           N  
ATOM   1019  H   LYS A  64      -8.334 -34.020 -79.838  1.00  2.55           H  
ATOM   1020  HA  LYS A  64     -10.088 -34.800 -81.982  1.00  2.55           H  
ATOM   1021 1HB  LYS A  64     -10.636 -33.480 -79.302  1.00  2.55           H  
ATOM   1022 2HB  LYS A  64     -11.915 -34.007 -80.393  1.00  2.55           H  
ATOM   1023 1HG  LYS A  64     -11.132 -36.308 -80.231  1.00  2.55           H  
ATOM   1024 2HG  LYS A  64      -9.794 -35.801 -79.202  1.00  2.55           H  
ATOM   1025 1HD  LYS A  64     -11.431 -34.912 -77.559  1.00  2.55           H  
ATOM   1026 2HD  LYS A  64     -12.749 -35.524 -78.575  1.00  2.55           H  
ATOM   1027 1HE  LYS A  64     -11.896 -37.809 -78.320  1.00  2.55           H  
ATOM   1028 2HE  LYS A  64     -10.538 -37.198 -77.354  1.00  2.55           H  
ATOM   1029 1HZ  LYS A  64     -12.292 -38.034 -75.976  1.00  2.55           H  
ATOM   1030 2HZ  LYS A  64     -12.117 -36.416 -75.740  1.00  2.55           H  
ATOM   1031 3HZ  LYS A  64     -13.381 -36.985 -76.628  1.00  2.55           H  
ATOM   1032  N   LEU A  65      -9.734 -31.577 -81.472  1.00  2.58           N  
ATOM   1033  CA  LEU A  65      -9.904 -30.226 -81.983  1.00  2.58           C  
ATOM   1034  C   LEU A  65      -9.306 -30.082 -83.386  1.00  2.58           C  
ATOM   1035  O   LEU A  65      -9.922 -29.561 -84.310  1.00  2.58           O  
ATOM   1036  CB  LEU A  65      -9.207 -29.258 -81.054  1.00  2.58           C  
ATOM   1037  CG  LEU A  65      -9.297 -27.868 -81.381  1.00  2.58           C  
ATOM   1038  CD1 LEU A  65     -10.725 -27.451 -81.309  1.00  2.58           C  
ATOM   1039  CD2 LEU A  65      -8.454 -27.138 -80.449  1.00  2.58           C  
ATOM   1040  H   LEU A  65      -9.170 -31.682 -80.634  1.00  2.58           H  
ATOM   1041  HA  LEU A  65     -10.960 -30.000 -82.002  1.00  2.58           H  
ATOM   1042 1HB  LEU A  65      -9.600 -29.394 -80.049  1.00  2.58           H  
ATOM   1043 2HB  LEU A  65      -8.171 -29.491 -81.041  1.00  2.58           H  
ATOM   1044  HG  LEU A  65      -8.948 -27.700 -82.402  1.00  2.58           H  
ATOM   1045 1HD1 LEU A  65     -10.813 -26.409 -81.558  1.00  2.58           H  
ATOM   1046 2HD1 LEU A  65     -11.311 -28.044 -82.001  1.00  2.58           H  
ATOM   1047 3HD1 LEU A  65     -11.090 -27.620 -80.302  1.00  2.58           H  
ATOM   1048 1HD2 LEU A  65      -8.515 -26.109 -80.690  1.00  2.58           H  
ATOM   1049 2HD2 LEU A  65      -8.808 -27.312 -79.447  1.00  2.58           H  
ATOM   1050 3HD2 LEU A  65      -7.427 -27.484 -80.539  1.00  2.58           H  
ATOM   1051  N   ARG A  66      -8.096 -30.593 -83.575  1.00  2.65           N  
ATOM   1052  CA  ARG A  66      -7.447 -30.522 -84.877  1.00  2.65           C  
ATOM   1053  C   ARG A  66      -8.355 -31.140 -85.932  1.00  2.65           C  
ATOM   1054  O   ARG A  66      -8.480 -30.619 -87.042  1.00  2.65           O  
ATOM   1055  CB  ARG A  66      -6.088 -31.232 -84.853  1.00  2.65           C  
ATOM   1056  CG  ARG A  66      -5.310 -31.214 -86.198  1.00  2.65           C  
ATOM   1057  CD  ARG A  66      -3.874 -31.729 -86.079  1.00  2.65           C  
ATOM   1058  NE  ARG A  66      -3.775 -33.145 -85.706  1.00  2.65           N  
ATOM   1059  CZ  ARG A  66      -3.889 -34.197 -86.565  1.00  2.65           C  
ATOM   1060  NH1 ARG A  66      -4.092 -34.038 -87.872  1.00  2.65           N  
ATOM   1061  NH2 ARG A  66      -3.790 -35.426 -86.087  1.00  2.65           N  
ATOM   1062  H   ARG A  66      -7.605 -31.014 -82.795  1.00  2.65           H  
ATOM   1063  HA  ARG A  66      -7.285 -29.474 -85.127  1.00  2.65           H  
ATOM   1064 1HB  ARG A  66      -5.457 -30.788 -84.086  1.00  2.65           H  
ATOM   1065 2HB  ARG A  66      -6.239 -32.284 -84.579  1.00  2.65           H  
ATOM   1066 1HG  ARG A  66      -5.839 -31.858 -86.915  1.00  2.65           H  
ATOM   1067 2HG  ARG A  66      -5.279 -30.198 -86.587  1.00  2.65           H  
ATOM   1068 1HD  ARG A  66      -3.376 -31.602 -87.041  1.00  2.65           H  
ATOM   1069 2HD  ARG A  66      -3.349 -31.147 -85.322  1.00  2.65           H  
ATOM   1070  HE  ARG A  66      -3.591 -33.373 -84.706  1.00  2.65           H  
ATOM   1071 1HH1 ARG A  66      -4.182 -33.118 -88.325  1.00  2.65           H  
ATOM   1072 2HH1 ARG A  66      -4.181 -34.853 -88.462  1.00  2.65           H  
ATOM   1073 1HH2 ARG A  66      -3.651 -35.572 -85.074  1.00  2.65           H  
ATOM   1074 2HH2 ARG A  66      -3.881 -36.214 -86.702  1.00  2.65           H  
ATOM   1075  N   ASP A  67      -9.011 -32.233 -85.554  1.00  2.79           N  
ATOM   1076  CA  ASP A  67      -9.908 -32.981 -86.410  1.00  2.79           C  
ATOM   1077  C   ASP A  67     -11.417 -32.595 -86.291  1.00  2.79           C  
ATOM   1078  O   ASP A  67     -12.277 -33.330 -86.802  1.00  2.79           O  
ATOM   1079  CB  ASP A  67      -9.705 -34.463 -86.104  1.00  2.79           C  
ATOM   1080  CG  ASP A  67      -8.356 -35.003 -86.493  1.00  2.79           C  
ATOM   1081  OD1 ASP A  67      -7.685 -34.381 -87.273  1.00  2.79           O  
ATOM   1082  OD2 ASP A  67      -8.013 -36.065 -86.031  1.00  2.79           O  
ATOM   1083  H   ASP A  67      -8.839 -32.594 -84.613  1.00  2.79           H  
ATOM   1084  HA  ASP A  67      -9.605 -32.804 -87.440  1.00  2.79           H  
ATOM   1085 1HB  ASP A  67      -9.822 -34.607 -85.027  1.00  2.79           H  
ATOM   1086 2HB  ASP A  67     -10.432 -35.037 -86.596  1.00  2.79           H  
ATOM   1087  N   GLY A  68     -11.749 -31.482 -85.604  1.00  2.99           N  
ATOM   1088  CA  GLY A  68     -13.156 -31.047 -85.461  1.00  2.99           C  
ATOM   1089  C   GLY A  68     -13.453 -30.272 -84.162  1.00  2.99           C  
ATOM   1090  O   GLY A  68     -12.581 -29.632 -83.597  1.00  2.99           O  
ATOM   1091  H   GLY A  68     -11.020 -30.903 -85.191  1.00  2.99           H  
ATOM   1092 1HA  GLY A  68     -13.391 -30.395 -86.299  1.00  2.99           H  
ATOM   1093 2HA  GLY A  68     -13.822 -31.894 -85.554  1.00  2.99           H  
ATOM   1094  N   LEU A  69     -14.719 -30.223 -83.743  1.00  3.22           N  
ATOM   1095  CA  LEU A  69     -15.091 -29.458 -82.558  1.00  3.22           C  
ATOM   1096  C   LEU A  69     -16.474 -29.915 -82.055  1.00  3.22           C  
ATOM   1097  O   LEU A  69     -17.493 -29.710 -82.729  1.00  3.22           O  
ATOM   1098  CB  LEU A  69     -15.100 -27.962 -82.902  1.00  3.22           C  
ATOM   1099  CG  LEU A  69     -15.395 -26.991 -81.801  1.00  3.22           C  
ATOM   1100  CD1 LEU A  69     -14.299 -27.034 -80.774  1.00  3.22           C  
ATOM   1101  CD2 LEU A  69     -15.515 -25.583 -82.395  1.00  3.22           C  
ATOM   1102  H   LEU A  69     -15.423 -30.799 -84.183  1.00  3.22           H  
ATOM   1103  HA  LEU A  69     -14.353 -29.642 -81.778  1.00  3.22           H  
ATOM   1104 1HB  LEU A  69     -14.156 -27.692 -83.308  1.00  3.22           H  
ATOM   1105 2HB  LEU A  69     -15.858 -27.803 -83.654  1.00  3.22           H  
ATOM   1106  HG  LEU A  69     -16.294 -27.276 -81.328  1.00  3.22           H  
ATOM   1107 1HD1 LEU A  69     -14.525 -26.335 -79.971  1.00  3.22           H  
ATOM   1108 2HD1 LEU A  69     -14.213 -28.039 -80.367  1.00  3.22           H  
ATOM   1109 3HD1 LEU A  69     -13.374 -26.751 -81.249  1.00  3.22           H  
ATOM   1110 1HD2 LEU A  69     -15.736 -24.870 -81.599  1.00  3.22           H  
ATOM   1111 2HD2 LEU A  69     -14.575 -25.306 -82.879  1.00  3.22           H  
ATOM   1112 3HD2 LEU A  69     -16.318 -25.568 -83.130  1.00  3.22           H  
ATOM   1113  N   SER A  70     -16.521 -30.425 -80.818  1.00  3.42           N  
ATOM   1114  CA  SER A  70     -17.747 -30.982 -80.212  1.00  3.42           C  
ATOM   1115  C   SER A  70     -18.854 -29.968 -79.973  1.00  3.42           C  
ATOM   1116  O   SER A  70     -20.010 -30.318 -79.747  1.00  3.42           O  
ATOM   1117  CB  SER A  70     -17.398 -31.663 -78.904  1.00  3.42           C  
ATOM   1118  OG  SER A  70     -16.963 -30.730 -77.954  1.00  3.42           O  
ATOM   1119  H   SER A  70     -15.655 -30.506 -80.303  1.00  3.42           H  
ATOM   1120  HA  SER A  70     -18.149 -31.722 -80.894  1.00  3.42           H  
ATOM   1121 1HB  SER A  70     -18.275 -32.193 -78.527  1.00  3.42           H  
ATOM   1122 2HB  SER A  70     -16.619 -32.399 -79.074  1.00  3.42           H  
ATOM   1123  HG  SER A  70     -17.701 -30.127 -77.823  1.00  3.42           H  
ATOM   1124  N   VAL A  71     -18.490 -28.713 -80.030  1.00  3.57           N  
ATOM   1125  CA  VAL A  71     -19.381 -27.597 -79.823  1.00  3.57           C  
ATOM   1126  C   VAL A  71     -20.522 -27.500 -80.840  1.00  3.57           C  
ATOM   1127  O   VAL A  71     -21.607 -27.063 -80.478  1.00  3.57           O  
ATOM   1128  CB  VAL A  71     -18.600 -26.285 -79.880  1.00  3.57           C  
ATOM   1129  CG1 VAL A  71     -19.543 -25.145 -79.817  1.00  3.57           C  
ATOM   1130  CG2 VAL A  71     -17.580 -26.248 -78.757  1.00  3.57           C  
ATOM   1131  H   VAL A  71     -17.521 -28.525 -80.230  1.00  3.57           H  
ATOM   1132  HA  VAL A  71     -19.819 -27.698 -78.829  1.00  3.57           H  
ATOM   1133  HB  VAL A  71     -18.110 -26.207 -80.830  1.00  3.57           H  
ATOM   1134 1HG1 VAL A  71     -18.997 -24.205 -79.882  1.00  3.57           H  
ATOM   1135 2HG1 VAL A  71     -20.249 -25.210 -80.647  1.00  3.57           H  
ATOM   1136 3HG1 VAL A  71     -20.089 -25.179 -78.876  1.00  3.57           H  
ATOM   1137 1HG2 VAL A  71     -17.018 -25.315 -78.809  1.00  3.57           H  
ATOM   1138 2HG2 VAL A  71     -18.095 -26.310 -77.799  1.00  3.57           H  
ATOM   1139 3HG2 VAL A  71     -16.896 -27.091 -78.857  1.00  3.57           H  
ATOM   1140  N   SER A  72     -20.250 -27.843 -82.113  1.00  3.69           N  
ATOM   1141  CA  SER A  72     -21.195 -27.611 -83.221  1.00  3.69           C  
ATOM   1142  C   SER A  72     -22.700 -27.724 -82.873  1.00  3.69           C  
ATOM   1143  O   SER A  72     -23.368 -26.698 -82.730  1.00  3.69           O  
ATOM   1144  CB  SER A  72     -20.858 -28.597 -84.357  1.00  3.69           C  
ATOM   1145  OG  SER A  72     -21.106 -29.949 -83.982  1.00  3.69           O  
ATOM   1146  H   SER A  72     -19.349 -28.282 -82.317  1.00  3.69           H  
ATOM   1147  HA  SER A  72     -21.020 -26.598 -83.585  1.00  3.69           H  
ATOM   1148 1HB  SER A  72     -21.445 -28.354 -85.241  1.00  3.69           H  
ATOM   1149 2HB  SER A  72     -19.809 -28.488 -84.628  1.00  3.69           H  
ATOM   1150  HG  SER A  72     -20.743 -30.517 -84.725  1.00  3.69           H  
ATOM   1151  N   SER A  73     -23.185 -28.949 -82.640  1.00  3.77           N  
ATOM   1152  CA  SER A  73     -24.590 -29.251 -82.280  1.00  3.77           C  
ATOM   1153  C   SER A  73     -25.660 -28.477 -83.101  1.00  3.77           C  
ATOM   1154  O   SER A  73     -25.377 -27.894 -84.152  1.00  3.77           O  
ATOM   1155  CB  SER A  73     -24.759 -28.938 -80.785  1.00  3.77           C  
ATOM   1156  OG  SER A  73     -26.067 -29.170 -80.324  1.00  3.77           O  
ATOM   1157  H   SER A  73     -22.524 -29.698 -82.798  1.00  3.77           H  
ATOM   1158  HA  SER A  73     -24.754 -30.319 -82.437  1.00  3.77           H  
ATOM   1159 1HB  SER A  73     -24.061 -29.540 -80.211  1.00  3.77           H  
ATOM   1160 2HB  SER A  73     -24.498 -27.891 -80.609  1.00  3.77           H  
ATOM   1161  HG  SER A  73     -26.230 -30.167 -80.328  1.00  3.77           H  
ATOM   1162  N   LEU A  74     -26.915 -28.506 -82.624  1.00  3.83           N  
ATOM   1163  CA  LEU A  74     -28.016 -27.740 -83.205  1.00  3.83           C  
ATOM   1164  C   LEU A  74     -28.458 -26.688 -82.199  1.00  3.83           C  
ATOM   1165  O   LEU A  74     -29.286 -25.834 -82.507  1.00  3.83           O  
ATOM   1166  CB  LEU A  74     -29.216 -28.629 -83.571  1.00  3.83           C  
ATOM   1167  CG  LEU A  74     -28.999 -29.734 -84.635  1.00  3.83           C  
ATOM   1168  CD1 LEU A  74     -30.257 -30.599 -84.722  1.00  3.83           C  
ATOM   1169  CD2 LEU A  74     -28.723 -29.087 -86.014  1.00  3.83           C  
ATOM   1170  H   LEU A  74     -27.122 -29.060 -81.794  1.00  3.83           H  
ATOM   1171  HA  LEU A  74     -27.664 -27.233 -84.102  1.00  3.83           H  
ATOM   1172 1HB  LEU A  74     -29.563 -29.117 -82.662  1.00  3.83           H  
ATOM   1173 2HB  LEU A  74     -30.015 -27.984 -83.933  1.00  3.83           H  
ATOM   1174  HG  LEU A  74     -28.157 -30.365 -84.342  1.00  3.83           H  
ATOM   1175 1HD1 LEU A  74     -30.099 -31.373 -85.456  1.00  3.83           H  
ATOM   1176 2HD1 LEU A  74     -30.461 -31.056 -83.756  1.00  3.83           H  
ATOM   1177 3HD1 LEU A  74     -31.101 -29.981 -85.017  1.00  3.83           H  
ATOM   1178 1HD2 LEU A  74     -28.574 -29.868 -86.769  1.00  3.83           H  
ATOM   1179 2HD2 LEU A  74     -29.572 -28.467 -86.300  1.00  3.83           H  
ATOM   1180 3HD2 LEU A  74     -27.824 -28.468 -85.959  1.00  3.83           H  
ATOM   1181  N   GLN A  75     -27.898 -26.753 -80.990  1.00  3.87           N  
ATOM   1182  CA  GLN A  75     -28.267 -25.833 -79.922  1.00  3.87           C  
ATOM   1183  C   GLN A  75     -28.299 -24.399 -80.427  1.00  3.87           C  
ATOM   1184  O   GLN A  75     -27.325 -23.913 -80.998  1.00  3.87           O  
ATOM   1185  CB  GLN A  75     -27.259 -25.944 -78.772  1.00  3.87           C  
ATOM   1186  CG  GLN A  75     -27.550 -25.054 -77.569  1.00  3.87           C  
ATOM   1187  CD  GLN A  75     -26.505 -25.174 -76.452  1.00  3.87           C  
ATOM   1188  OE1 GLN A  75     -25.301 -24.874 -76.611  1.00  3.87           O  
ATOM   1189  NE2 GLN A  75     -26.964 -25.623 -75.287  1.00  3.87           N  
ATOM   1190  H   GLN A  75     -27.227 -27.502 -80.796  1.00  3.87           H  
ATOM   1191  HA  GLN A  75     -29.261 -26.096 -79.561  1.00  3.87           H  
ATOM   1192 1HB  GLN A  75     -27.246 -26.972 -78.429  1.00  3.87           H  
ATOM   1193 2HB  GLN A  75     -26.271 -25.724 -79.142  1.00  3.87           H  
ATOM   1194 1HG  GLN A  75     -27.562 -24.023 -77.902  1.00  3.87           H  
ATOM   1195 2HG  GLN A  75     -28.526 -25.311 -77.160  1.00  3.87           H  
ATOM   1196 1HE2 GLN A  75     -26.342 -25.727 -74.508  1.00  3.87           H  
ATOM   1197 2HE2 GLN A  75     -27.934 -25.855 -75.186  1.00  3.87           H  
ATOM   1198  N   ASP A  76     -29.402 -23.707 -80.143  1.00  3.89           N  
ATOM   1199  CA  ASP A  76     -29.654 -22.330 -80.576  1.00  3.89           C  
ATOM   1200  C   ASP A  76     -28.475 -21.375 -80.409  1.00  3.89           C  
ATOM   1201  O   ASP A  76     -28.186 -20.551 -81.274  1.00  3.89           O  
ATOM   1202  CB  ASP A  76     -30.870 -21.805 -79.817  1.00  3.89           C  
ATOM   1203  CG  ASP A  76     -30.718 -21.944 -78.284  1.00  3.89           C  
ATOM   1204  OD1 ASP A  76     -29.732 -22.520 -77.842  1.00  3.89           O  
ATOM   1205  OD2 ASP A  76     -31.580 -21.485 -77.580  1.00  3.89           O  
ATOM   1206  H   ASP A  76     -30.143 -24.186 -79.652  1.00  3.89           H  
ATOM   1207  HA  ASP A  76     -29.906 -22.366 -81.624  1.00  3.89           H  
ATOM   1208 1HB  ASP A  76     -31.022 -20.753 -80.061  1.00  3.89           H  
ATOM   1209 2HB  ASP A  76     -31.759 -22.347 -80.133  1.00  3.89           H  
ATOM   1210  N   ALA A  77     -27.814 -21.508 -79.283  1.00  3.88           N  
ATOM   1211  CA  ALA A  77     -26.667 -20.718 -78.869  1.00  3.88           C  
ATOM   1212  C   ALA A  77     -25.446 -20.820 -79.795  1.00  3.88           C  
ATOM   1213  O   ALA A  77     -24.574 -19.950 -79.751  1.00  3.88           O  
ATOM   1214  CB  ALA A  77     -26.237 -21.164 -77.486  1.00  3.88           C  
ATOM   1215  H   ALA A  77     -28.194 -22.202 -78.647  1.00  3.88           H  
ATOM   1216  HA  ALA A  77     -26.984 -19.678 -78.838  1.00  3.88           H  
ATOM   1217 1HB  ALA A  77     -25.413 -20.546 -77.150  1.00  3.88           H  
ATOM   1218 2HB  ALA A  77     -27.081 -21.069 -76.803  1.00  3.88           H  
ATOM   1219 3HB  ALA A  77     -25.920 -22.203 -77.530  1.00  3.88           H  
ATOM   1220  N   GLN A  78     -25.322 -21.906 -80.555  1.00  3.79           N  
ATOM   1221  CA  GLN A  78     -24.114 -22.123 -81.340  1.00  3.79           C  
ATOM   1222  C   GLN A  78     -24.140 -21.569 -82.760  1.00  3.79           C  
ATOM   1223  O   GLN A  78     -25.163 -21.583 -83.457  1.00  3.79           O  
ATOM   1224  CB  GLN A  78     -23.789 -23.609 -81.387  1.00  3.79           C  
ATOM   1225  CG  GLN A  78     -23.649 -24.223 -80.021  1.00  3.79           C  
ATOM   1226  CD  GLN A  78     -22.690 -23.478 -79.160  1.00  3.79           C  
ATOM   1227  OE1 GLN A  78     -21.641 -23.002 -79.611  1.00  3.79           O  
ATOM   1228  NE2 GLN A  78     -23.032 -23.380 -77.876  1.00  3.79           N  
ATOM   1229  H   GLN A  78     -26.080 -22.587 -80.604  1.00  3.79           H  
ATOM   1230  HA  GLN A  78     -23.295 -21.625 -80.823  1.00  3.79           H  
ATOM   1231 1HB  GLN A  78     -24.592 -24.148 -81.900  1.00  3.79           H  
ATOM   1232 2HB  GLN A  78     -22.867 -23.787 -81.939  1.00  3.79           H  
ATOM   1233 1HG  GLN A  78     -24.618 -24.201 -79.532  1.00  3.79           H  
ATOM   1234 2HG  GLN A  78     -23.306 -25.252 -80.128  1.00  3.79           H  
ATOM   1235 1HE2 GLN A  78     -22.437 -22.901 -77.232  1.00  3.79           H  
ATOM   1236 2HE2 GLN A  78     -23.900 -23.819 -77.539  1.00  3.79           H  
ATOM   1237  N   GLU A  79     -22.958 -21.212 -83.245  1.00  3.60           N  
ATOM   1238  CA  GLU A  79     -22.795 -20.717 -84.608  1.00  3.60           C  
ATOM   1239  C   GLU A  79     -23.250 -21.738 -85.643  1.00  3.60           C  
ATOM   1240  O   GLU A  79     -23.777 -21.365 -86.689  1.00  3.60           O  
ATOM   1241  CB  GLU A  79     -21.339 -20.337 -84.860  1.00  3.60           C  
ATOM   1242  CG  GLU A  79     -20.870 -19.103 -84.097  1.00  3.60           C  
ATOM   1243  CD  GLU A  79     -19.408 -18.781 -84.322  1.00  3.60           C  
ATOM   1244  OE1 GLU A  79     -18.726 -19.573 -84.929  1.00  3.60           O  
ATOM   1245  OE2 GLU A  79     -18.979 -17.737 -83.885  1.00  3.60           O  
ATOM   1246  H   GLU A  79     -22.152 -21.241 -82.632  1.00  3.60           H  
ATOM   1247  HA  GLU A  79     -23.413 -19.823 -84.720  1.00  3.60           H  
ATOM   1248 1HB  GLU A  79     -20.695 -21.170 -84.579  1.00  3.60           H  
ATOM   1249 2HB  GLU A  79     -21.190 -20.153 -85.924  1.00  3.60           H  
ATOM   1250 1HG  GLU A  79     -21.472 -18.250 -84.407  1.00  3.60           H  
ATOM   1251 2HG  GLU A  79     -21.044 -19.266 -83.033  1.00  3.60           H  
ATOM   1252  N   ASN A  80     -23.044 -23.029 -85.358  1.00  3.34           N  
ATOM   1253  CA  ASN A  80     -23.463 -24.068 -86.296  1.00  3.34           C  
ATOM   1254  C   ASN A  80     -24.974 -24.015 -86.505  1.00  3.34           C  
ATOM   1255  O   ASN A  80     -25.456 -24.369 -87.580  1.00  3.34           O  
ATOM   1256  CB  ASN A  80     -23.038 -25.456 -85.845  1.00  3.34           C  
ATOM   1257  CG  ASN A  80     -23.166 -26.521 -86.955  1.00  3.34           C  
ATOM   1258  OD1 ASN A  80     -22.505 -26.385 -87.997  1.00  3.34           O  
ATOM   1259  ND2 ASN A  80     -23.978 -27.545 -86.748  1.00  3.34           N  
ATOM   1260  H   ASN A  80     -22.606 -23.279 -84.485  1.00  3.34           H  
ATOM   1261  HA  ASN A  80     -22.996 -23.868 -87.261  1.00  3.34           H  
ATOM   1262 1HB  ASN A  80     -22.012 -25.430 -85.490  1.00  3.34           H  
ATOM   1263 2HB  ASN A  80     -23.669 -25.757 -85.012  1.00  3.34           H  
ATOM   1264 1HD2 ASN A  80     -24.105 -28.277 -87.468  1.00  3.34           H  
ATOM   1265 2HD2 ASN A  80     -24.507 -27.620 -85.880  1.00  3.34           H  
ATOM   1266  N   HIS A  81     -25.731 -23.562 -85.487  1.00  3.05           N  
ATOM   1267  CA  HIS A  81     -27.174 -23.463 -85.602  1.00  3.05           C  
ATOM   1268  C   HIS A  81     -27.463 -22.339 -86.570  1.00  3.05           C  
ATOM   1269  O   HIS A  81     -28.299 -22.468 -87.453  1.00  3.05           O  
ATOM   1270  CB  HIS A  81     -27.885 -23.229 -84.272  1.00  3.05           C  
ATOM   1271  CG  HIS A  81     -29.385 -23.279 -84.403  1.00  3.05           C  
ATOM   1272  ND1 HIS A  81     -30.064 -24.438 -84.726  1.00  3.05           N  
ATOM   1273  CD2 HIS A  81     -30.322 -22.331 -84.245  1.00  3.05           C  
ATOM   1274  CE1 HIS A  81     -31.356 -24.195 -84.754  1.00  3.05           C  
ATOM   1275  NE2 HIS A  81     -31.543 -22.922 -84.461  1.00  3.05           N  
ATOM   1276  H   HIS A  81     -25.302 -23.232 -84.628  1.00  3.05           H  
ATOM   1277  HA  HIS A  81     -27.572 -24.387 -86.010  1.00  3.05           H  
ATOM   1278 1HB  HIS A  81     -27.573 -23.985 -83.553  1.00  3.05           H  
ATOM   1279 2HB  HIS A  81     -27.609 -22.256 -83.862  1.00  3.05           H  
ATOM   1280  HD1 HIS A  81     -29.652 -25.336 -84.902  1.00  3.05           H  
ATOM   1281  HD2 HIS A  81     -30.258 -21.274 -83.986  1.00  3.05           H  
ATOM   1282  HE1 HIS A  81     -32.058 -24.995 -84.982  1.00  3.05           H  
ATOM   1283  N   ALA A  82     -26.785 -21.208 -86.397  1.00  2.79           N  
ATOM   1284  CA  ALA A  82     -27.020 -20.100 -87.322  1.00  2.79           C  
ATOM   1285  C   ALA A  82     -26.714 -20.544 -88.764  1.00  2.79           C  
ATOM   1286  O   ALA A  82     -27.450 -20.214 -89.701  1.00  2.79           O  
ATOM   1287  CB  ALA A  82     -26.164 -18.908 -86.943  1.00  2.79           C  
ATOM   1288  H   ALA A  82     -26.111 -21.144 -85.627  1.00  2.79           H  
ATOM   1289  HA  ALA A  82     -28.071 -19.822 -87.264  1.00  2.79           H  
ATOM   1290 1HB  ALA A  82     -26.360 -18.084 -87.628  1.00  2.79           H  
ATOM   1291 2HB  ALA A  82     -26.403 -18.601 -85.925  1.00  2.79           H  
ATOM   1292 3HB  ALA A  82     -25.113 -19.184 -86.999  1.00  2.79           H  
ATOM   1293  N   GLY A  83     -25.652 -21.349 -88.921  1.00  2.58           N  
ATOM   1294  CA  GLY A  83     -25.266 -21.908 -90.217  1.00  2.58           C  
ATOM   1295  C   GLY A  83     -26.413 -22.753 -90.764  1.00  2.58           C  
ATOM   1296  O   GLY A  83     -26.873 -22.555 -91.882  1.00  2.58           O  
ATOM   1297  H   GLY A  83     -25.077 -21.559 -88.104  1.00  2.58           H  
ATOM   1298 1HA  GLY A  83     -25.026 -21.104 -90.913  1.00  2.58           H  
ATOM   1299 2HA  GLY A  83     -24.374 -22.524 -90.094  1.00  2.58           H  
ATOM   1300  N   TRP A  84     -26.868 -23.691 -89.942  1.00  2.43           N  
ATOM   1301  CA  TRP A  84     -27.994 -24.573 -90.202  1.00  2.43           C  
ATOM   1302  C   TRP A  84     -29.242 -23.807 -90.642  1.00  2.43           C  
ATOM   1303  O   TRP A  84     -29.910 -24.210 -91.605  1.00  2.43           O  
ATOM   1304  CB  TRP A  84     -28.245 -25.373 -88.919  1.00  2.43           C  
ATOM   1305  CG  TRP A  84     -29.481 -26.123 -88.797  1.00  2.43           C  
ATOM   1306  CD1 TRP A  84     -30.561 -25.700 -88.087  1.00  2.43           C  
ATOM   1307  CD2 TRP A  84     -29.823 -27.408 -89.314  1.00  2.43           C  
ATOM   1308  NE1 TRP A  84     -31.542 -26.628 -88.132  1.00  2.43           N  
ATOM   1309  CE2 TRP A  84     -31.115 -27.680 -88.874  1.00  2.43           C  
ATOM   1310  CE3 TRP A  84     -29.153 -28.344 -90.102  1.00  2.43           C  
ATOM   1311  CZ2 TRP A  84     -31.743 -28.816 -89.187  1.00  2.43           C  
ATOM   1312  CZ3 TRP A  84     -29.815 -29.511 -90.431  1.00  2.43           C  
ATOM   1313  CH2 TRP A  84     -31.080 -29.731 -89.984  1.00  2.43           C  
ATOM   1314  H   TRP A  84     -26.402 -23.800 -89.045  1.00  2.43           H  
ATOM   1315  HA  TRP A  84     -27.709 -25.256 -91.000  1.00  2.43           H  
ATOM   1316 1HB  TRP A  84     -27.417 -26.070 -88.775  1.00  2.43           H  
ATOM   1317 2HB  TRP A  84     -28.217 -24.719 -88.104  1.00  2.43           H  
ATOM   1318  HD1 TRP A  84     -30.615 -24.747 -87.562  1.00  2.43           H  
ATOM   1319  HE1 TRP A  84     -32.444 -26.550 -87.690  1.00  2.43           H  
ATOM   1320  HE3 TRP A  84     -28.137 -28.152 -90.455  1.00  2.43           H  
ATOM   1321  HZ2 TRP A  84     -32.729 -28.996 -88.840  1.00  2.43           H  
ATOM   1322  HZ3 TRP A  84     -29.299 -30.244 -91.058  1.00  2.43           H  
ATOM   1323  HH2 TRP A  84     -31.584 -30.646 -90.254  1.00  2.43           H  
ATOM   1324  N   LEU A  85     -29.595 -22.742 -89.901  1.00  2.37           N  
ATOM   1325  CA  LEU A  85     -30.791 -21.958 -90.190  1.00  2.37           C  
ATOM   1326  C   LEU A  85     -30.748 -21.239 -91.532  1.00  2.37           C  
ATOM   1327  O   LEU A  85     -31.736 -21.220 -92.267  1.00  2.37           O  
ATOM   1328  CB  LEU A  85     -31.003 -20.870 -89.130  1.00  2.37           C  
ATOM   1329  CG  LEU A  85     -31.381 -21.313 -87.730  1.00  2.37           C  
ATOM   1330  CD1 LEU A  85     -31.420 -20.089 -86.841  1.00  2.37           C  
ATOM   1331  CD2 LEU A  85     -32.681 -22.027 -87.774  1.00  2.37           C  
ATOM   1332  H   LEU A  85     -29.014 -22.484 -89.109  1.00  2.37           H  
ATOM   1333  HA  LEU A  85     -31.637 -22.629 -90.179  1.00  2.37           H  
ATOM   1334 1HB  LEU A  85     -30.076 -20.302 -89.046  1.00  2.37           H  
ATOM   1335 2HB  LEU A  85     -31.782 -20.198 -89.486  1.00  2.37           H  
ATOM   1336  HG  LEU A  85     -30.635 -21.985 -87.335  1.00  2.37           H  
ATOM   1337 1HD1 LEU A  85     -31.686 -20.375 -85.833  1.00  2.37           H  
ATOM   1338 2HD1 LEU A  85     -30.445 -19.613 -86.838  1.00  2.37           H  
ATOM   1339 3HD1 LEU A  85     -32.163 -19.392 -87.222  1.00  2.37           H  
ATOM   1340 1HD2 LEU A  85     -32.956 -22.342 -86.775  1.00  2.37           H  
ATOM   1341 2HD2 LEU A  85     -33.451 -21.368 -88.175  1.00  2.37           H  
ATOM   1342 3HD2 LEU A  85     -32.568 -22.895 -88.407  1.00  2.37           H  
ATOM   1343  N   ASP A  86     -29.596 -20.680 -91.883  1.00  2.41           N  
ATOM   1344  CA  ASP A  86     -29.466 -19.950 -93.140  1.00  2.41           C  
ATOM   1345  C   ASP A  86     -28.258 -20.416 -93.905  1.00  2.41           C  
ATOM   1346  O   ASP A  86     -27.124 -20.006 -93.649  1.00  2.41           O  
ATOM   1347  CB  ASP A  86     -29.392 -18.442 -92.890  1.00  2.41           C  
ATOM   1348  CG  ASP A  86     -29.269 -17.569 -94.166  1.00  2.41           C  
ATOM   1349  OD1 ASP A  86     -28.910 -18.066 -95.236  1.00  2.41           O  
ATOM   1350  OD2 ASP A  86     -29.563 -16.404 -94.062  1.00  2.41           O  
ATOM   1351  H   ASP A  86     -28.796 -20.726 -91.246  1.00  2.41           H  
ATOM   1352  HA  ASP A  86     -30.344 -20.153 -93.754  1.00  2.41           H  
ATOM   1353 1HB  ASP A  86     -30.282 -18.128 -92.343  1.00  2.41           H  
ATOM   1354 2HB  ASP A  86     -28.532 -18.237 -92.249  1.00  2.41           H  
ATOM   1355  N   THR A  87     -28.517 -21.234 -94.908  1.00  2.56           N  
ATOM   1356  CA  THR A  87     -27.459 -21.839 -95.667  1.00  2.56           C  
ATOM   1357  C   THR A  87     -27.367 -21.157 -97.004  1.00  2.56           C  
ATOM   1358  O   THR A  87     -26.732 -21.692 -97.909  1.00  2.56           O  
ATOM   1359  CB  THR A  87     -27.736 -23.322 -95.899  1.00  2.56           C  
ATOM   1360  OG1 THR A  87     -28.939 -23.448 -96.646  1.00  2.56           O  
ATOM   1361  CG2 THR A  87     -27.907 -24.026 -94.576  1.00  2.56           C  
ATOM   1362  H   THR A  87     -29.479 -21.487 -95.145  1.00  2.56           H  
ATOM   1363  HA  THR A  87     -26.518 -21.722 -95.131  1.00  2.56           H  
ATOM   1364  HB  THR A  87     -26.915 -23.775 -96.454  1.00  2.56           H  
ATOM   1365  HG1 THR A  87     -29.592 -22.789 -96.313  1.00  2.56           H  
ATOM   1366 1HG2 THR A  87     -28.120 -25.079 -94.747  1.00  2.56           H  
ATOM   1367 2HG2 THR A  87     -26.993 -23.930 -93.997  1.00  2.56           H  
ATOM   1368 3HG2 THR A  87     -28.734 -23.573 -94.024  1.00  2.56           H  
ATOM   1369  N   ARG A  88     -28.040 -20.010 -97.143  1.00  2.80           N  
ATOM   1370  CA  ARG A  88     -28.133 -19.350 -98.432  1.00  2.80           C  
ATOM   1371  C   ARG A  88     -27.500 -17.964 -98.536  1.00  2.80           C  
ATOM   1372  O   ARG A  88     -26.992 -17.619 -99.599  1.00  2.80           O  
ATOM   1373  CB  ARG A  88     -29.591 -19.272 -98.833  1.00  2.80           C  
ATOM   1374  CG  ARG A  88     -30.518 -18.453 -97.962  1.00  2.80           C  
ATOM   1375  CD  ARG A  88     -31.928 -18.557 -98.450  1.00  2.80           C  
ATOM   1376  NE  ARG A  88     -32.083 -17.967 -99.784  1.00  2.80           N  
ATOM   1377  CZ  ARG A  88     -33.192 -18.054-100.550  1.00  2.80           C  
ATOM   1378  NH1 ARG A  88     -34.249 -18.700-100.109  1.00  2.80           N  
ATOM   1379  NH2 ARG A  88     -33.214 -17.489-101.748  1.00  2.80           N  
ATOM   1380  H   ARG A  88     -28.487 -19.570 -96.330  1.00  2.80           H  
ATOM   1381  HA  ARG A  88     -27.637 -19.988 -99.163  1.00  2.80           H  
ATOM   1382 1HB  ARG A  88     -29.662 -18.839 -99.807  1.00  2.80           H  
ATOM   1383 2HB  ARG A  88     -29.991 -20.280 -98.872  1.00  2.80           H  
ATOM   1384 1HG  ARG A  88     -30.489 -18.843 -96.941  1.00  2.80           H  
ATOM   1385 2HG  ARG A  88     -30.221 -17.407 -97.962  1.00  2.80           H  
ATOM   1386 1HD  ARG A  88     -32.222 -19.610 -98.498  1.00  2.80           H  
ATOM   1387 2HD  ARG A  88     -32.587 -18.031 -97.763  1.00  2.80           H  
ATOM   1388  HE  ARG A  88     -31.290 -17.465-100.166  1.00  2.80           H  
ATOM   1389 1HH1 ARG A  88     -34.233 -19.135 -99.196  1.00  2.80           H  
ATOM   1390 2HH1 ARG A  88     -35.080 -18.758-100.679  1.00  2.80           H  
ATOM   1391 1HH2 ARG A  88     -32.398 -16.996-102.091  1.00  2.80           H  
ATOM   1392 2HH2 ARG A  88     -34.039 -17.554-102.324  1.00  2.80           H  
ATOM   1393  N   ASP A  89     -27.488 -17.161 -97.472  1.00  3.09           N  
ATOM   1394  CA  ASP A  89     -26.877 -15.837 -97.606  1.00  3.09           C  
ATOM   1395  C   ASP A  89     -25.399 -16.006 -97.922  1.00  3.09           C  
ATOM   1396  O   ASP A  89     -24.653 -16.328 -97.005  1.00  3.09           O  
ATOM   1397  CB  ASP A  89     -27.012 -15.012 -96.324  1.00  3.09           C  
ATOM   1398  CG  ASP A  89     -26.380 -13.580 -96.461  1.00  3.09           C  
ATOM   1399  OD1 ASP A  89     -25.247 -13.461 -96.942  1.00  3.09           O  
ATOM   1400  OD2 ASP A  89     -27.031 -12.631 -96.093  1.00  3.09           O  
ATOM   1401  H   ASP A  89     -27.934 -17.444 -96.594  1.00  3.09           H  
ATOM   1402  HA  ASP A  89     -27.402 -15.300 -98.381  1.00  3.09           H  
ATOM   1403 1HB  ASP A  89     -28.075 -14.911 -96.064  1.00  3.09           H  
ATOM   1404 2HB  ASP A  89     -26.538 -15.545 -95.496  1.00  3.09           H  
ATOM   1405  N   PRO A  90     -24.901 -15.636 -99.117  1.00  3.33           N  
ATOM   1406  CA  PRO A  90     -23.556 -15.897 -99.606  1.00  3.33           C  
ATOM   1407  C   PRO A  90     -22.415 -15.602 -98.633  1.00  3.33           C  
ATOM   1408  O   PRO A  90     -21.343 -16.192 -98.766  1.00  3.33           O  
ATOM   1409  CB  PRO A  90     -23.465 -14.960-100.818  1.00  3.33           C  
ATOM   1410  CG  PRO A  90     -24.877 -14.841-101.313  1.00  3.33           C  
ATOM   1411  CD  PRO A  90     -25.725 -14.830-100.069  1.00  3.33           C  
ATOM   1412  HA  PRO A  90     -23.512 -16.948 -99.928  1.00  3.33           H  
ATOM   1413 1HB  PRO A  90     -23.039 -13.993-100.505  1.00  3.33           H  
ATOM   1414 2HB  PRO A  90     -22.784 -15.385-101.566  1.00  3.33           H  
ATOM   1415 1HG  PRO A  90     -24.998 -13.929-101.912  1.00  3.33           H  
ATOM   1416 2HG  PRO A  90     -25.116 -15.690-101.970  1.00  3.33           H  
ATOM   1417 1HD  PRO A  90     -25.874 -13.808 -99.680  1.00  3.33           H  
ATOM   1418 2HD  PRO A  90     -26.662 -15.323-100.337  1.00  3.33           H  
ATOM   1419  N   GLU A  91     -22.594 -14.666 -97.695  1.00  3.40           N  
ATOM   1420  CA  GLU A  91     -21.483 -14.350 -96.793  1.00  3.40           C  
ATOM   1421  C   GLU A  91     -21.326 -15.338 -95.633  1.00  3.40           C  
ATOM   1422  O   GLU A  91     -20.236 -15.466 -95.066  1.00  3.40           O  
ATOM   1423  CB  GLU A  91     -21.631 -12.934 -96.234  1.00  3.40           C  
ATOM   1424  CG  GLU A  91     -21.498 -11.837 -97.291  1.00  3.40           C  
ATOM   1425  CD  GLU A  91     -21.574 -10.427 -96.731  1.00  3.40           C  
ATOM   1426  OE1 GLU A  91     -21.749 -10.274 -95.543  1.00  3.40           O  
ATOM   1427  OE2 GLU A  91     -21.453  -9.504 -97.503  1.00  3.40           O  
ATOM   1428  H   GLU A  91     -23.510 -14.208 -97.563  1.00  3.40           H  
ATOM   1429  HA  GLU A  91     -20.562 -14.381 -97.376  1.00  3.40           H  
ATOM   1430 1HB  GLU A  91     -22.614 -12.834 -95.769  1.00  3.40           H  
ATOM   1431 2HB  GLU A  91     -20.881 -12.764 -95.462  1.00  3.40           H  
ATOM   1432 1HG  GLU A  91     -20.547 -11.961 -97.807  1.00  3.40           H  
ATOM   1433 2HG  GLU A  91     -22.296 -11.974 -98.023  1.00  3.40           H  
ATOM   1434  N   LYS A  92     -22.424 -15.975 -95.237  1.00  3.25           N  
ATOM   1435  CA  LYS A  92     -22.436 -16.887 -94.089  1.00  3.25           C  
ATOM   1436  C   LYS A  92     -22.883 -18.293 -94.464  1.00  3.25           C  
ATOM   1437  O   LYS A  92     -22.549 -19.271 -93.789  1.00  3.25           O  
ATOM   1438  CB  LYS A  92     -23.340 -16.336 -92.984  1.00  3.25           C  
ATOM   1439  CG  LYS A  92     -22.884 -14.987 -92.415  1.00  3.25           C  
ATOM   1440  CD  LYS A  92     -21.525 -15.122 -91.720  1.00  3.25           C  
ATOM   1441  CE  LYS A  92     -21.072 -13.816 -91.085  1.00  3.25           C  
ATOM   1442  NZ  LYS A  92     -19.715 -13.951 -90.455  1.00  3.25           N  
ATOM   1443  H   LYS A  92     -23.272 -15.846 -95.784  1.00  3.25           H  
ATOM   1444  HA  LYS A  92     -21.422 -16.963 -93.698  1.00  3.25           H  
ATOM   1445 1HB  LYS A  92     -24.352 -16.213 -93.379  1.00  3.25           H  
ATOM   1446 2HB  LYS A  92     -23.393 -17.054 -92.166  1.00  3.25           H  
ATOM   1447 1HG  LYS A  92     -22.805 -14.256 -93.223  1.00  3.25           H  
ATOM   1448 2HG  LYS A  92     -23.618 -14.629 -91.695  1.00  3.25           H  
ATOM   1449 1HD  LYS A  92     -21.592 -15.886 -90.946  1.00  3.25           H  
ATOM   1450 2HD  LYS A  92     -20.774 -15.436 -92.447  1.00  3.25           H  
ATOM   1451 1HE  LYS A  92     -21.032 -13.041 -91.852  1.00  3.25           H  
ATOM   1452 2HE  LYS A  92     -21.790 -13.520 -90.320  1.00  3.25           H  
ATOM   1453 1HZ  LYS A  92     -19.439 -13.073 -90.044  1.00  3.25           H  
ATOM   1454 2HZ  LYS A  92     -19.743 -14.662 -89.738  1.00  3.25           H  
ATOM   1455 3HZ  LYS A  92     -19.039 -14.218 -91.162  1.00  3.25           H  
ATOM   1456  N   GLY A  93     -23.696 -18.368 -95.501  1.00  2.90           N  
ATOM   1457  CA  GLY A  93     -24.317 -19.590 -95.949  1.00  2.90           C  
ATOM   1458  C   GLY A  93     -23.423 -20.323 -96.924  1.00  2.90           C  
ATOM   1459  O   GLY A  93     -22.252 -19.979 -97.095  1.00  2.90           O  
ATOM   1460  H   GLY A  93     -23.918 -17.531 -96.007  1.00  2.90           H  
ATOM   1461 1HA  GLY A  93     -24.546 -20.223 -95.091  1.00  2.90           H  
ATOM   1462 2HA  GLY A  93     -25.261 -19.340 -96.431  1.00  2.90           H  
ATOM   1463  N   ARG A  94     -23.976 -21.351 -97.547  1.00  2.46           N  
ATOM   1464  CA  ARG A  94     -23.257 -22.205 -98.458  1.00  2.46           C  
ATOM   1465  C   ARG A  94     -24.145 -22.605 -99.631  1.00  2.46           C  
ATOM   1466  O   ARG A  94     -24.559 -23.764 -99.690  1.00  2.46           O  
ATOM   1467  CB  ARG A  94     -22.853 -23.468 -97.721  1.00  2.46           C  
ATOM   1468  CG  ARG A  94     -21.888 -23.284 -96.551  1.00  2.46           C  
ATOM   1469  CD  ARG A  94     -21.635 -24.563 -95.906  1.00  2.46           C  
ATOM   1470  NE  ARG A  94     -20.706 -24.481 -94.809  1.00  2.46           N  
ATOM   1471  CZ  ARG A  94     -20.335 -25.537 -94.112  1.00  2.46           C  
ATOM   1472  NH1 ARG A  94     -20.833 -26.704 -94.417  1.00  2.46           N  
ATOM   1473  NH2 ARG A  94     -19.466 -25.385 -93.150  1.00  2.46           N  
ATOM   1474  H   ARG A  94     -24.959 -21.556 -97.415  1.00  2.46           H  
ATOM   1475  HA  ARG A  94     -22.373 -21.686 -98.824  1.00  2.46           H  
ATOM   1476 1HB  ARG A  94     -23.746 -23.952 -97.330  1.00  2.46           H  
ATOM   1477 2HB  ARG A  94     -22.396 -24.160 -98.422  1.00  2.46           H  
ATOM   1478 1HG  ARG A  94     -20.947 -22.868 -96.912  1.00  2.46           H  
ATOM   1479 2HG  ARG A  94     -22.311 -22.622 -95.800  1.00  2.46           H  
ATOM   1480 1HD  ARG A  94     -22.571 -24.954 -95.518  1.00  2.46           H  
ATOM   1481 2HD  ARG A  94     -21.238 -25.259 -96.630  1.00  2.46           H  
ATOM   1482  HE  ARG A  94     -20.263 -23.584 -94.548  1.00  2.46           H  
ATOM   1483 1HH1 ARG A  94     -21.491 -26.791 -95.172  1.00  2.46           H  
ATOM   1484 2HH1 ARG A  94     -20.529 -27.549 -93.936  1.00  2.46           H  
ATOM   1485 1HH2 ARG A  94     -19.098 -24.432 -92.981  1.00  2.46           H  
ATOM   1486 2HH2 ARG A  94     -19.156 -26.170 -92.610  1.00  2.46           H  
ATOM   1487  N   PRO A  95     -24.501 -21.698-100.558  1.00  2.04           N  
ATOM   1488  CA  PRO A  95     -25.393 -21.995-101.659  1.00  2.04           C  
ATOM   1489  C   PRO A  95     -24.841 -23.189-102.393  1.00  2.04           C  
ATOM   1490  O   PRO A  95     -23.623 -23.278-102.580  1.00  2.04           O  
ATOM   1491  CB  PRO A  95     -25.323 -20.731-102.513  1.00  2.04           C  
ATOM   1492  CG  PRO A  95     -24.952 -19.637-101.534  1.00  2.04           C  
ATOM   1493  CD  PRO A  95     -23.998 -20.303-100.542  1.00  2.04           C  
ATOM   1494  HA  PRO A  95     -26.416 -22.187-101.278  1.00  2.04           H  
ATOM   1495 1HB  PRO A  95     -24.591 -20.866-103.323  1.00  2.04           H  
ATOM   1496 2HB  PRO A  95     -26.293 -20.564-102.980  1.00  2.04           H  
ATOM   1497 1HG  PRO A  95     -24.502 -18.780-102.058  1.00  2.04           H  
ATOM   1498 2HG  PRO A  95     -25.866 -19.262-101.059  1.00  2.04           H  
ATOM   1499 1HD  PRO A  95     -22.955 -20.255-100.881  1.00  2.04           H  
ATOM   1500 2HD  PRO A  95     -24.143 -19.811 -99.585  1.00  2.04           H  
ATOM   1501  N   ALA A  96     -25.703 -24.100-102.808  1.00  1.71           N  
ATOM   1502  CA  ALA A  96     -25.237 -25.285-103.518  1.00  1.71           C  
ATOM   1503  C   ALA A  96     -25.542 -25.111-104.979  1.00  1.71           C  
ATOM   1504  O   ALA A  96     -26.480 -24.403-105.324  1.00  1.71           O  
ATOM   1505  CB  ALA A  96     -25.879 -26.546-102.955  1.00  1.71           C  
ATOM   1506  H   ALA A  96     -26.705 -23.964-102.652  1.00  1.71           H  
ATOM   1507  HA  ALA A  96     -24.157 -25.356-103.411  1.00  1.71           H  
ATOM   1508 1HB  ALA A  96     -25.508 -27.412-103.503  1.00  1.71           H  
ATOM   1509 2HB  ALA A  96     -25.623 -26.642-101.903  1.00  1.71           H  
ATOM   1510 3HB  ALA A  96     -26.945 -26.494-103.053  1.00  1.71           H  
ATOM   1511  N   ARG A  97     -24.789 -25.742-105.853  1.00  1.48           N  
ATOM   1512  CA  ARG A  97     -25.140 -25.621-107.254  1.00  1.48           C  
ATOM   1513  C   ARG A  97     -25.757 -26.890-107.785  1.00  1.48           C  
ATOM   1514  O   ARG A  97     -25.265 -27.989-107.538  1.00  1.48           O  
ATOM   1515  CB  ARG A  97     -23.925 -25.262-108.086  1.00  1.48           C  
ATOM   1516  CG  ARG A  97     -23.353 -23.890-107.807  1.00  1.48           C  
ATOM   1517  CD  ARG A  97     -22.182 -23.593-108.674  1.00  1.48           C  
ATOM   1518  NE  ARG A  97     -21.633 -22.282-108.388  1.00  1.48           N  
ATOM   1519  CZ  ARG A  97     -22.102 -21.145-108.932  1.00  1.48           C  
ATOM   1520  NH1 ARG A  97     -23.109 -21.203-109.763  1.00  1.48           N  
ATOM   1521  NH2 ARG A  97     -21.561 -19.980-108.630  1.00  1.48           N  
ATOM   1522  H   ARG A  97     -23.997 -26.300-105.540  1.00  1.48           H  
ATOM   1523  HA  ARG A  97     -25.867 -24.819-107.375  1.00  1.48           H  
ATOM   1524 1HB  ARG A  97     -23.136 -25.994-107.914  1.00  1.48           H  
ATOM   1525 2HB  ARG A  97     -24.190 -25.303-109.145  1.00  1.48           H  
ATOM   1526 1HG  ARG A  97     -24.122 -23.135-107.997  1.00  1.48           H  
ATOM   1527 2HG  ARG A  97     -23.035 -23.832-106.765  1.00  1.48           H  
ATOM   1528 1HD  ARG A  97     -21.404 -24.336-108.503  1.00  1.48           H  
ATOM   1529 2HD  ARG A  97     -22.487 -23.614-109.721  1.00  1.48           H  
ATOM   1530  HE  ARG A  97     -20.855 -22.219-107.746  1.00  1.48           H  
ATOM   1531 1HH1 ARG A  97     -23.527 -22.087-109.991  1.00  1.48           H  
ATOM   1532 2HH1 ARG A  97     -23.499 -20.344-110.181  1.00  1.48           H  
ATOM   1533 1HH2 ARG A  97     -20.787 -19.931-107.988  1.00  1.48           H  
ATOM   1534 2HH2 ARG A  97     -21.931 -19.134-109.050  1.00  1.48           H  
ATOM   1535  N   LEU A  98     -26.838 -26.725-108.523  1.00  1.34           N  
ATOM   1536  CA  LEU A  98     -27.505 -27.812-109.210  1.00  1.34           C  
ATOM   1537  C   LEU A  98     -27.209 -27.754-110.683  1.00  1.34           C  
ATOM   1538  O   LEU A  98     -27.581 -26.795-111.361  1.00  1.34           O  
ATOM   1539  CB  LEU A  98     -29.030 -27.736-109.037  1.00  1.34           C  
ATOM   1540  CG  LEU A  98     -29.833 -28.713-109.949  1.00  1.34           C  
ATOM   1541  CD1 LEU A  98     -29.576 -30.153-109.562  1.00  1.34           C  
ATOM   1542  CD2 LEU A  98     -31.327 -28.369-109.939  1.00  1.34           C  
ATOM   1543  H   LEU A  98     -27.198 -25.785-108.664  1.00  1.34           H  
ATOM   1544  HA  LEU A  98     -27.143 -28.757-108.817  1.00  1.34           H  
ATOM   1545 1HB  LEU A  98     -29.268 -27.975-108.001  1.00  1.34           H  
ATOM   1546 2HB  LEU A  98     -29.343 -26.734-109.230  1.00  1.34           H  
ATOM   1547  HG  LEU A  98     -29.463 -28.580-110.951  1.00  1.34           H  
ATOM   1548 1HD1 LEU A  98     -30.110 -30.797-110.247  1.00  1.34           H  
ATOM   1549 2HD1 LEU A  98     -28.507 -30.372-109.613  1.00  1.34           H  
ATOM   1550 3HD1 LEU A  98     -29.936 -30.321-108.563  1.00  1.34           H  
ATOM   1551 1HD2 LEU A  98     -31.847 -29.030-110.629  1.00  1.34           H  
ATOM   1552 2HD2 LEU A  98     -31.718 -28.495-108.953  1.00  1.34           H  
ATOM   1553 3HD2 LEU A  98     -31.477 -27.346-110.254  1.00  1.34           H  
ATOM   1554  N   SER A  99     -26.582 -28.790-111.191  1.00  1.27           N  
ATOM   1555  CA  SER A  99     -26.317 -28.846-112.611  1.00  1.27           C  
ATOM   1556  C   SER A  99     -27.030 -30.040-113.177  1.00  1.27           C  
ATOM   1557  O   SER A  99     -27.018 -31.126-112.583  1.00  1.27           O  
ATOM   1558  CB  SER A  99     -24.839 -28.870-112.900  1.00  1.27           C  
ATOM   1559  OG  SER A  99     -24.242 -27.623-112.572  1.00  1.27           O  
ATOM   1560  H   SER A  99     -26.273 -29.538-110.569  1.00  1.27           H  
ATOM   1561  HA  SER A  99     -26.727 -27.958-113.081  1.00  1.27           H  
ATOM   1562 1HB  SER A  99     -24.377 -29.663-112.308  1.00  1.27           H  
ATOM   1563 2HB  SER A  99     -24.672 -29.097-113.947  1.00  1.27           H  
ATOM   1564  HG  SER A  99     -24.522 -27.011-113.250  1.00  1.27           H  
ATOM   1565  N   VAL A 100     -27.719 -29.819-114.289  1.00  1.25           N  
ATOM   1566  CA  VAL A 100     -28.493 -30.888-114.877  1.00  1.25           C  
ATOM   1567  C   VAL A 100     -28.254 -31.147-116.355  1.00  1.25           C  
ATOM   1568  O   VAL A 100     -28.341 -30.232-117.178  1.00  1.25           O  
ATOM   1569  CB  VAL A 100     -29.981 -30.612-114.679  1.00  1.25           C  
ATOM   1570  CG1 VAL A 100     -30.674 -31.603-115.253  1.00  1.25           C  
ATOM   1571  CG2 VAL A 100     -30.319 -30.553-113.212  1.00  1.25           C  
ATOM   1572  H   VAL A 100     -27.709 -28.892-114.708  1.00  1.25           H  
ATOM   1573  HA  VAL A 100     -28.249 -31.788-114.339  1.00  1.25           H  
ATOM   1574  HB  VAL A 100     -30.245 -29.712-115.185  1.00  1.25           H  
ATOM   1575 1HG1 VAL A 100     -31.703 -31.415-115.129  1.00  1.25           H  
ATOM   1576 2HG1 VAL A 100     -30.447 -31.670-116.300  1.00  1.25           H  
ATOM   1577 3HG1 VAL A 100     -30.390 -32.517-114.757  1.00  1.25           H  
ATOM   1578 1HG2 VAL A 100     -31.365 -30.377-113.084  1.00  1.25           H  
ATOM   1579 2HG2 VAL A 100     -30.055 -31.489-112.746  1.00  1.25           H  
ATOM   1580 3HG2 VAL A 100     -29.770 -29.762-112.761  1.00  1.25           H  
ATOM   1581  N   SER A 101     -27.984 -32.409-116.685  1.00  1.27           N  
ATOM   1582  CA  SER A 101     -27.780 -32.823-118.073  1.00  1.27           C  
ATOM   1583  C   SER A 101     -29.000 -33.582-118.550  1.00  1.27           C  
ATOM   1584  O   SER A 101     -29.558 -34.398-117.814  1.00  1.27           O  
ATOM   1585  CB  SER A 101     -26.552 -33.696-118.207  1.00  1.27           C  
ATOM   1586  OG  SER A 101     -25.381 -32.986-117.928  1.00  1.27           O  
ATOM   1587  H   SER A 101     -27.954 -33.096-115.928  1.00  1.27           H  
ATOM   1588  HA  SER A 101     -27.658 -31.938-118.702  1.00  1.27           H  
ATOM   1589 1HB  SER A 101     -26.636 -34.541-117.529  1.00  1.27           H  
ATOM   1590 2HB  SER A 101     -26.506 -34.091-119.213  1.00  1.27           H  
ATOM   1591  HG  SER A 101     -25.249 -32.411-118.691  1.00  1.27           H  
ATOM   1592  N   PHE A 102     -29.403 -33.350-119.791  1.00  1.34           N  
ATOM   1593  CA  PHE A 102     -30.602 -34.013-120.298  1.00  1.34           C  
ATOM   1594  C   PHE A 102     -30.344 -34.936-121.466  1.00  1.34           C  
ATOM   1595  O   PHE A 102     -29.501 -34.663-122.313  1.00  1.34           O  
ATOM   1596  CB  PHE A 102     -31.641 -32.979-120.684  1.00  1.34           C  
ATOM   1597  CG  PHE A 102     -32.213 -32.239-119.574  1.00  1.34           C  
ATOM   1598  CD1 PHE A 102     -31.595 -31.121-119.086  1.00  1.34           C  
ATOM   1599  CD2 PHE A 102     -33.390 -32.645-119.025  1.00  1.34           C  
ATOM   1600  CE1 PHE A 102     -32.158 -30.408-118.058  1.00  1.34           C  
ATOM   1601  CE2 PHE A 102     -33.959 -31.947-118.010  1.00  1.34           C  
ATOM   1602  CZ  PHE A 102     -33.346 -30.817-117.523  1.00  1.34           C  
ATOM   1603  H   PHE A 102     -28.882 -32.692-120.375  1.00  1.34           H  
ATOM   1604  HA  PHE A 102     -31.029 -34.615-119.497  1.00  1.34           H  
ATOM   1605 1HB  PHE A 102     -31.204 -32.268-121.351  1.00  1.34           H  
ATOM   1606 2HB  PHE A 102     -32.440 -33.466-121.215  1.00  1.34           H  
ATOM   1607  HD1 PHE A 102     -30.649 -30.809-119.525  1.00  1.34           H  
ATOM   1608  HD2 PHE A 102     -33.874 -33.547-119.413  1.00  1.34           H  
ATOM   1609  HE1 PHE A 102     -31.662 -29.520-117.668  1.00  1.34           H  
ATOM   1610  HE2 PHE A 102     -34.887 -32.290-117.600  1.00  1.34           H  
ATOM   1611  HZ  PHE A 102     -33.796 -30.252-116.714  1.00  1.34           H  
ATOM   1612  N   TYR A 103     -31.110 -36.020-121.508  1.00  1.46           N  
ATOM   1613  CA  TYR A 103     -31.035 -37.045-122.548  1.00  1.46           C  
ATOM   1614  C   TYR A 103     -32.197 -36.987-123.523  1.00  1.46           C  
ATOM   1615  O   TYR A 103     -33.346 -37.237-123.160  1.00  1.46           O  
ATOM   1616  CB  TYR A 103     -30.963 -38.386-121.852  1.00  1.46           C  
ATOM   1617  CG  TYR A 103     -29.648 -38.614-121.181  1.00  1.46           C  
ATOM   1618  CD1 TYR A 103     -29.359 -37.975-120.002  1.00  1.46           C  
ATOM   1619  CD2 TYR A 103     -28.730 -39.503-121.730  1.00  1.46           C  
ATOM   1620  CE1 TYR A 103     -28.151 -38.187-119.408  1.00  1.46           C  
ATOM   1621  CE2 TYR A 103     -27.538 -39.727-121.125  1.00  1.46           C  
ATOM   1622  CZ  TYR A 103     -27.233 -39.073-119.980  1.00  1.46           C  
ATOM   1623  OH  TYR A 103     -26.025 -39.287-119.392  1.00  1.46           O  
ATOM   1624  H   TYR A 103     -31.795 -36.154-120.762  1.00  1.46           H  
ATOM   1625  HA  TYR A 103     -30.120 -36.893-123.120  1.00  1.46           H  
ATOM   1626 1HB  TYR A 103     -31.738 -38.424-121.090  1.00  1.46           H  
ATOM   1627 2HB  TYR A 103     -31.155 -39.182-122.539  1.00  1.46           H  
ATOM   1628  HD1 TYR A 103     -30.077 -37.283-119.553  1.00  1.46           H  
ATOM   1629  HD2 TYR A 103     -28.947 -40.022-122.638  1.00  1.46           H  
ATOM   1630  HE1 TYR A 103     -27.918 -37.662-118.502  1.00  1.46           H  
ATOM   1631  HE2 TYR A 103     -26.830 -40.420-121.569  1.00  1.46           H  
ATOM   1632  HH  TYR A 103     -25.937 -38.697-118.648  1.00  1.46           H  
ATOM   1633  N   ALA A 104     -31.884 -36.632-124.765  1.00  1.64           N  
ATOM   1634  CA  ALA A 104     -32.884 -36.436-125.808  1.00  1.64           C  
ATOM   1635  C   ALA A 104     -32.819 -37.533-126.868  1.00  1.64           C  
ATOM   1636  O   ALA A 104     -31.730 -37.936-127.278  1.00  1.64           O  
ATOM   1637  CB  ALA A 104     -32.639 -35.073-126.445  1.00  1.64           C  
ATOM   1638  H   ALA A 104     -30.902 -36.469-124.992  1.00  1.64           H  
ATOM   1639  HA  ALA A 104     -33.876 -36.465-125.355  1.00  1.64           H  
ATOM   1640 1HB  ALA A 104     -33.373 -34.882-127.215  1.00  1.64           H  
ATOM   1641 2HB  ALA A 104     -32.703 -34.311-125.678  1.00  1.64           H  
ATOM   1642 3HB  ALA A 104     -31.642 -35.057-126.888  1.00  1.64           H  
ATOM   1643  N   ILE A 105     -33.971 -37.960-127.386  1.00  1.91           N  
ATOM   1644  CA  ILE A 105     -33.944 -38.959-128.462  1.00  1.91           C  
ATOM   1645  C   ILE A 105     -33.941 -38.245-129.805  1.00  1.91           C  
ATOM   1646  O   ILE A 105     -34.789 -37.394-130.058  1.00  1.91           O  
ATOM   1647  CB  ILE A 105     -35.138 -39.941-128.398  1.00  1.91           C  
ATOM   1648  CG1 ILE A 105     -35.121 -40.736-127.077  1.00  1.91           C  
ATOM   1649  CG2 ILE A 105     -35.062 -40.926-129.607  1.00  1.91           C  
ATOM   1650  CD1 ILE A 105     -36.376 -41.539-126.844  1.00  1.91           C  
ATOM   1651  H   ILE A 105     -34.864 -37.585-127.031  1.00  1.91           H  
ATOM   1652  HA  ILE A 105     -33.027 -39.540-128.390  1.00  1.91           H  
ATOM   1653  HB  ILE A 105     -36.073 -39.380-128.436  1.00  1.91           H  
ATOM   1654 1HG1 ILE A 105     -34.282 -41.420-127.087  1.00  1.91           H  
ATOM   1655 2HG1 ILE A 105     -34.998 -40.036-126.246  1.00  1.91           H  
ATOM   1656 1HG2 ILE A 105     -35.901 -41.618-129.577  1.00  1.91           H  
ATOM   1657 2HG2 ILE A 105     -35.096 -40.367-130.541  1.00  1.91           H  
ATOM   1658 3HG2 ILE A 105     -34.125 -41.487-129.560  1.00  1.91           H  
ATOM   1659 1HD1 ILE A 105     -36.302 -42.062-125.899  1.00  1.91           H  
ATOM   1660 2HD1 ILE A 105     -37.232 -40.863-126.815  1.00  1.91           H  
ATOM   1661 3HD1 ILE A 105     -36.508 -42.259-127.651  1.00  1.91           H  
ATOM   1662  N   GLN A 106     -32.956 -38.529-130.640  1.00  2.28           N  
ATOM   1663  CA  GLN A 106     -32.872 -37.820-131.908  1.00  2.28           C  
ATOM   1664  C   GLN A 106     -33.837 -38.394-132.942  1.00  2.28           C  
ATOM   1665  O   GLN A 106     -34.696 -37.703-133.490  1.00  2.28           O  
ATOM   1666  CB  GLN A 106     -31.448 -37.917-132.463  1.00  2.28           C  
ATOM   1667  CG  GLN A 106     -30.382 -37.197-131.667  1.00  2.28           C  
ATOM   1668  CD  GLN A 106     -29.002 -37.381-132.298  1.00  2.28           C  
ATOM   1669  OE1 GLN A 106     -28.693 -38.443-132.857  1.00  2.28           O  
ATOM   1670  NE2 GLN A 106     -28.180 -36.344-132.229  1.00  2.28           N  
ATOM   1671  H   GLN A 106     -32.265 -39.236-130.385  1.00  2.28           H  
ATOM   1672  HA  GLN A 106     -33.127 -36.774-131.740  1.00  2.28           H  
ATOM   1673 1HB  GLN A 106     -31.154 -38.970-132.510  1.00  2.28           H  
ATOM   1674 2HB  GLN A 106     -31.429 -37.531-133.481  1.00  2.28           H  
ATOM   1675 1HG  GLN A 106     -30.605 -36.131-131.618  1.00  2.28           H  
ATOM   1676 2HG  GLN A 106     -30.354 -37.622-130.657  1.00  2.28           H  
ATOM   1677 1HE2 GLN A 106     -27.267 -36.393-132.625  1.00  2.28           H  
ATOM   1678 2HE2 GLN A 106     -28.481 -35.484-131.756  1.00  2.28           H  
ATOM   1679  N   ASN A 107     -33.750 -39.696-133.148  1.00  2.74           N  
ATOM   1680  CA  ASN A 107     -34.515 -40.403-134.173  1.00  2.74           C  
ATOM   1681  C   ASN A 107     -35.893 -40.832-133.671  1.00  2.74           C  
ATOM   1682  O   ASN A 107     -36.269 -42.013-133.709  1.00  2.74           O  
ATOM   1683  CB  ASN A 107     -33.694 -41.571-134.643  1.00  2.74           C  
ATOM   1684  CG  ASN A 107     -33.381 -42.527-133.539  1.00  2.74           C  
ATOM   1685  OD1 ASN A 107     -33.394 -42.150-132.349  1.00  2.74           O  
ATOM   1686  ND2 ASN A 107     -33.087 -43.745-133.912  1.00  2.74           N  
ATOM   1687  H   ASN A 107     -33.071 -40.211-132.612  1.00  2.74           H  
ATOM   1688  HA  ASN A 107     -34.673 -39.726-135.014  1.00  2.74           H  
ATOM   1689 1HB  ASN A 107     -34.208 -42.091-135.440  1.00  2.74           H  
ATOM   1690 2HB  ASN A 107     -32.753 -41.207-135.054  1.00  2.74           H  
ATOM   1691 1HD2 ASN A 107     -32.855 -44.471-133.242  1.00  2.74           H  
ATOM   1692 2HD2 ASN A 107     -33.045 -43.987-134.905  1.00  2.74           H  
ATOM   1693  N   GLN A 108     -36.661 -39.851-133.237  1.00  3.27           N  
ATOM   1694  CA  GLN A 108     -37.944 -40.131-132.624  1.00  3.27           C  
ATOM   1695  C   GLN A 108     -38.895 -40.823-133.586  1.00  3.27           C  
ATOM   1696  O   GLN A 108     -39.653 -41.703-133.183  1.00  3.27           O  
ATOM   1697  CB  GLN A 108     -38.597 -38.861-132.150  1.00  3.27           C  
ATOM   1698  CG  GLN A 108     -37.978 -38.174-131.031  1.00  3.27           C  
ATOM   1699  CD  GLN A 108     -38.762 -36.950-130.787  1.00  3.27           C  
ATOM   1700  OE1 GLN A 108     -39.878 -37.038-130.245  1.00  3.27           O  
ATOM   1701  NE2 GLN A 108     -38.204 -35.831-131.202  1.00  3.27           N  
ATOM   1702  H   GLN A 108     -36.286 -38.901-133.294  1.00  3.27           H  
ATOM   1703  HA  GLN A 108     -37.778 -40.782-131.768  1.00  3.27           H  
ATOM   1704 1HB  GLN A 108     -38.696 -38.159-132.977  1.00  3.27           H  
ATOM   1705 2HB  GLN A 108     -39.563 -39.091-131.810  1.00  3.27           H  
ATOM   1706 1HG  GLN A 108     -37.992 -38.794-130.138  1.00  3.27           H  
ATOM   1707 2HG  GLN A 108     -36.956 -37.893-131.296  1.00  3.27           H  
ATOM   1708 1HE2 GLN A 108     -38.623 -34.918-131.099  1.00  3.27           H  
ATOM   1709 2HE2 GLN A 108     -37.301 -35.867-131.634  1.00  3.27           H  
ATOM   1710  N   ALA A 109     -38.840 -40.458-134.870  1.00  3.87           N  
ATOM   1711  CA  ALA A 109     -39.716 -41.072-135.862  1.00  3.87           C  
ATOM   1712  C   ALA A 109     -39.432 -42.567-135.928  1.00  3.87           C  
ATOM   1713  O   ALA A 109     -40.229 -43.252-135.292  1.00  3.87           O  
ATOM   1714  CB  ALA A 109     -39.521 -40.425-137.213  1.00  3.87           C  
ATOM   1715  H   ALA A 109     -38.183 -39.747-135.157  1.00  3.87           H  
ATOM   1716  HA  ALA A 109     -40.750 -40.936-135.546  1.00  3.87           H  
ATOM   1717 1HB  ALA A 109     -40.191 -40.885-137.939  1.00  3.87           H  
ATOM   1718 2HB  ALA A 109     -39.740 -39.360-137.139  1.00  3.87           H  
ATOM   1719 3HB  ALA A 109     -38.489 -40.564-137.532  1.00  3.87           H  
ATOM   1720  N   ALA A 110     -38.125 -42.821-135.812  1.00  4.53           N  
ATOM   1721  CA  ALA A 110     -37.678 -44.083-136.349  1.00  4.53           C  
ATOM   1722  C   ALA A 110     -37.940 -45.132-135.284  1.00  4.53           C  
ATOM   1723  O   ALA A 110     -38.173 -46.314-135.572  1.00  4.53           O  
ATOM   1724  CB  ALA A 110     -36.227 -44.033-136.719  1.00  4.53           C  
ATOM   1725  H   ALA A 110     -37.745 -42.704-134.872  1.00  4.53           H  
ATOM   1726  HA  ALA A 110     -38.261 -44.316-137.235  1.00  4.53           H  
ATOM   1727 1HB  ALA A 110     -35.916 -44.990-137.112  1.00  4.53           H  
ATOM   1728 2HB  ALA A 110     -36.059 -43.266-137.469  1.00  4.53           H  
ATOM   1729 3HB  ALA A 110     -35.646 -43.805-135.829  1.00  4.53           H  
ATOM   1730  N   VAL A 111     -37.918 -44.684-134.023  1.00  5.24           N  
ATOM   1731  CA  VAL A 111     -38.174 -45.599-132.906  1.00  5.24           C  
ATOM   1732  C   VAL A 111     -39.667 -45.918-132.772  1.00  5.24           C  
ATOM   1733  O   VAL A 111     -40.041 -46.994-132.311  1.00  5.24           O  
ATOM   1734  CB  VAL A 111     -37.644 -45.028-131.593  1.00  5.24           C  
ATOM   1735  CG1 VAL A 111     -36.246 -44.771-131.741  1.00  5.24           C  
ATOM   1736  CG2 VAL A 111     -38.317 -43.796-131.217  1.00  5.24           C  
ATOM   1737  H   VAL A 111     -37.682 -43.700-133.853  1.00  5.24           H  
ATOM   1738  HA  VAL A 111     -37.639 -46.529-133.099  1.00  5.24           H  
ATOM   1739  HB  VAL A 111     -37.773 -45.764-130.810  1.00  5.24           H  
ATOM   1740 1HG1 VAL A 111     -35.912 -44.377-130.813  1.00  5.24           H  
ATOM   1741 2HG1 VAL A 111     -35.731 -45.687-131.989  1.00  5.24           H  
ATOM   1742 3HG1 VAL A 111     -36.083 -44.052-132.517  1.00  5.24           H  
ATOM   1743 1HG2 VAL A 111     -37.900 -43.423-130.286  1.00  5.24           H  
ATOM   1744 2HG2 VAL A 111     -38.155 -43.090-131.994  1.00  5.24           H  
ATOM   1745 3HG2 VAL A 111     -39.363 -43.981-131.085  1.00  5.24           H  
ATOM   1746  N   ASN A 112     -40.521 -44.995-133.227  1.00  5.95           N  
ATOM   1747  CA  ASN A 112     -41.962 -45.184-133.203  1.00  5.95           C  
ATOM   1748  C   ASN A 112     -42.418 -45.824-134.505  1.00  5.95           C  
ATOM   1749  O   ASN A 112     -43.458 -46.478-134.559  1.00  5.95           O  
ATOM   1750  CB  ASN A 112     -42.654 -43.857-132.969  1.00  5.95           C  
ATOM   1751  CG  ASN A 112     -42.486 -43.357-131.582  1.00  5.95           C  
ATOM   1752  OD1 ASN A 112     -43.201 -43.782-130.667  1.00  5.95           O  
ATOM   1753  ND2 ASN A 112     -41.542 -42.503-131.393  1.00  5.95           N  
ATOM   1754  H   ASN A 112     -40.169 -44.104-133.596  1.00  5.95           H  
ATOM   1755  HA  ASN A 112     -42.215 -45.866-132.389  1.00  5.95           H  
ATOM   1756 1HB  ASN A 112     -42.248 -43.111-133.655  1.00  5.95           H  
ATOM   1757 2HB  ASN A 112     -43.715 -43.956-133.185  1.00  5.95           H  
ATOM   1758 1HD2 ASN A 112     -41.363 -42.130-130.483  1.00  5.95           H  
ATOM   1759 2HD2 ASN A 112     -40.939 -42.239-132.175  1.00  5.95           H  
ATOM   1760  N   ALA A 113     -41.617 -45.643-135.556  1.00  6.52           N  
ATOM   1761  CA  ALA A 113     -41.888 -46.205-136.881  1.00  6.52           C  
ATOM   1762  C   ALA A 113     -41.453 -47.671-136.998  1.00  6.52           C  
ATOM   1763  O   ALA A 113     -41.785 -48.342-137.975  1.00  6.52           O  
ATOM   1764  CB  ALA A 113     -41.178 -45.398-137.951  1.00  6.52           C  
ATOM   1765  H   ALA A 113     -40.808 -45.044-135.427  1.00  6.52           H  
ATOM   1766  HA  ALA A 113     -42.963 -46.155-137.051  1.00  6.52           H  
ATOM   1767 1HB  ALA A 113     -41.415 -45.808-138.932  1.00  6.52           H  
ATOM   1768 2HB  ALA A 113     -41.502 -44.360-137.898  1.00  6.52           H  
ATOM   1769 3HB  ALA A 113     -40.118 -45.459-137.783  1.00  6.52           H  
ATOM   1770  N   GLY A 114     -40.701 -48.164-136.010  1.00  6.78           N  
ATOM   1771  CA  GLY A 114     -40.203 -49.542-136.019  1.00  6.78           C  
ATOM   1772  C   GLY A 114     -39.008 -49.752-136.937  1.00  6.78           C  
ATOM   1773  O   GLY A 114     -38.817 -50.844-137.475  1.00  6.78           O  
ATOM   1774  H   GLY A 114     -40.463 -47.561-135.233  1.00  6.78           H  
ATOM   1775 1HA  GLY A 114     -39.914 -49.822-135.007  1.00  6.78           H  
ATOM   1776 2HA  GLY A 114     -41.012 -50.212-136.309  1.00  6.78           H  
ATOM   1777  N   LEU A 115     -38.227 -48.698-137.155  1.00  6.59           N  
ATOM   1778  CA  LEU A 115     -37.084 -48.780-138.045  1.00  6.59           C  
ATOM   1779  C   LEU A 115     -35.732 -48.836-137.320  1.00  6.59           C  
ATOM   1780  O   LEU A 115     -34.817 -49.535-137.766  1.00  6.59           O  
ATOM   1781  CB  LEU A 115     -37.118 -47.557-138.945  1.00  6.59           C  
ATOM   1782  CG  LEU A 115     -38.379 -47.413-139.787  1.00  6.59           C  
ATOM   1783  CD1 LEU A 115     -38.316 -46.109-140.548  1.00  6.59           C  
ATOM   1784  CD2 LEU A 115     -38.508 -48.596-140.716  1.00  6.59           C  
ATOM   1785  H   LEU A 115     -38.413 -47.823-136.674  1.00  6.59           H  
ATOM   1786  HA  LEU A 115     -37.186 -49.678-138.653  1.00  6.59           H  
ATOM   1787 1HB  LEU A 115     -37.035 -46.676-138.321  1.00  6.59           H  
ATOM   1788 2HB  LEU A 115     -36.257 -47.590-139.612  1.00  6.59           H  
ATOM   1789  HG  LEU A 115     -39.248 -47.385-139.137  1.00  6.59           H  
ATOM   1790 1HD1 LEU A 115     -39.223 -45.991-141.142  1.00  6.59           H  
ATOM   1791 2HD1 LEU A 115     -38.235 -45.282-139.842  1.00  6.59           H  
ATOM   1792 3HD1 LEU A 115     -37.448 -46.111-141.206  1.00  6.59           H  
ATOM   1793 1HD2 LEU A 115     -39.418 -48.491-141.309  1.00  6.59           H  
ATOM   1794 2HD2 LEU A 115     -37.644 -48.637-141.379  1.00  6.59           H  
ATOM   1795 3HD2 LEU A 115     -38.562 -49.514-140.129  1.00  6.59           H  
ATOM   1796  N   GLU A 116     -35.597 -48.073-136.231  1.00  5.95           N  
ATOM   1797  CA  GLU A 116     -34.301 -47.954-135.535  1.00  5.95           C  
ATOM   1798  C   GLU A 116     -34.348 -48.015-134.008  1.00  5.95           C  
ATOM   1799  O   GLU A 116     -35.360 -47.709-133.382  1.00  5.95           O  
ATOM   1800  CB  GLU A 116     -33.599 -46.642-135.912  1.00  5.95           C  
ATOM   1801  CG  GLU A 116     -33.221 -46.471-137.393  1.00  5.95           C  
ATOM   1802  CD  GLU A 116     -32.516 -45.145-137.686  1.00  5.95           C  
ATOM   1803  OE1 GLU A 116     -32.482 -44.292-136.822  1.00  5.95           O  
ATOM   1804  OE2 GLU A 116     -31.975 -45.006-138.758  1.00  5.95           O  
ATOM   1805  H   GLU A 116     -36.403 -47.545-135.901  1.00  5.95           H  
ATOM   1806  HA  GLU A 116     -33.672 -48.779-135.867  1.00  5.95           H  
ATOM   1807 1HB  GLU A 116     -34.233 -45.817-135.625  1.00  5.95           H  
ATOM   1808 2HB  GLU A 116     -32.683 -46.550-135.329  1.00  5.95           H  
ATOM   1809 1HG  GLU A 116     -32.570 -47.294-137.685  1.00  5.95           H  
ATOM   1810 2HG  GLU A 116     -34.121 -46.528-138.000  1.00  5.95           H  
ATOM   1811  N   PHE A 117     -33.208 -48.352-133.405  1.00  5.04           N  
ATOM   1812  CA  PHE A 117     -33.068 -48.230-131.955  1.00  5.04           C  
ATOM   1813  C   PHE A 117     -32.919 -46.749-131.645  1.00  5.04           C  
ATOM   1814  O   PHE A 117     -32.334 -46.041-132.461  1.00  5.04           O  
ATOM   1815  CB  PHE A 117     -31.828 -48.931-131.430  1.00  5.04           C  
ATOM   1816  CG  PHE A 117     -31.911 -50.393-131.303  1.00  5.04           C  
ATOM   1817  CD1 PHE A 117     -31.470 -51.241-132.298  1.00  5.04           C  
ATOM   1818  CD2 PHE A 117     -32.406 -50.932-130.136  1.00  5.04           C  
ATOM   1819  CE1 PHE A 117     -31.531 -52.610-132.121  1.00  5.04           C  
ATOM   1820  CE2 PHE A 117     -32.462 -52.279-129.954  1.00  5.04           C  
ATOM   1821  CZ  PHE A 117     -32.025 -53.126-130.947  1.00  5.04           C  
ATOM   1822  H   PHE A 117     -32.418 -48.648-133.960  1.00  5.04           H  
ATOM   1823  HA  PHE A 117     -33.948 -48.660-131.494  1.00  5.04           H  
ATOM   1824 1HB  PHE A 117     -30.986 -48.703-132.079  1.00  5.04           H  
ATOM   1825 2HB  PHE A 117     -31.588 -48.525-130.452  1.00  5.04           H  
ATOM   1826  HD1 PHE A 117     -31.071 -50.824-133.220  1.00  5.04           H  
ATOM   1827  HD2 PHE A 117     -32.750 -50.260-129.344  1.00  5.04           H  
ATOM   1828  HE1 PHE A 117     -31.183 -53.280-132.906  1.00  5.04           H  
ATOM   1829  HE2 PHE A 117     -32.851 -52.682-129.023  1.00  5.04           H  
ATOM   1830  HZ  PHE A 117     -32.073 -54.204-130.795  1.00  5.04           H  
ATOM   1831  N   PRO A 118     -33.415 -46.245-130.515  1.00  4.11           N  
ATOM   1832  CA  PRO A 118     -33.259 -44.869-130.105  1.00  4.11           C  
ATOM   1833  C   PRO A 118     -31.819 -44.479-130.045  1.00  4.11           C  
ATOM   1834  O   PRO A 118     -31.004 -45.200-129.499  1.00  4.11           O  
ATOM   1835  CB  PRO A 118     -33.823 -44.878-128.694  1.00  4.11           C  
ATOM   1836  CG  PRO A 118     -34.797 -46.030-128.674  1.00  4.11           C  
ATOM   1837  CD  PRO A 118     -34.203 -47.073-129.577  1.00  4.11           C  
ATOM   1838  HA  PRO A 118     -33.787 -44.191-130.781  1.00  4.11           H  
ATOM   1839 1HB  PRO A 118     -33.010 -44.988-127.996  1.00  4.11           H  
ATOM   1840 2HB  PRO A 118     -34.297 -43.908-128.487  1.00  4.11           H  
ATOM   1841 1HG  PRO A 118     -34.869 -46.416-127.662  1.00  4.11           H  
ATOM   1842 2HG  PRO A 118     -35.798 -45.717-128.968  1.00  4.11           H  
ATOM   1843 1HD  PRO A 118     -33.554 -47.771-129.017  1.00  4.11           H  
ATOM   1844 2HD  PRO A 118     -35.043 -47.574-130.071  1.00  4.11           H  
ATOM   1845  N   LYS A 119     -31.532 -43.300-130.539  1.00  3.38           N  
ATOM   1846  CA  LYS A 119     -30.192 -42.750-130.488  1.00  3.38           C  
ATOM   1847  C   LYS A 119     -30.276 -41.544-129.588  1.00  3.38           C  
ATOM   1848  O   LYS A 119     -31.044 -40.615-129.870  1.00  3.38           O  
ATOM   1849  CB  LYS A 119     -29.730 -42.378-131.891  1.00  3.38           C  
ATOM   1850  CG  LYS A 119     -29.655 -43.589-132.831  1.00  3.38           C  
ATOM   1851  CD  LYS A 119     -29.322 -43.193-134.266  1.00  3.38           C  
ATOM   1852  CE  LYS A 119     -29.394 -44.405-135.200  1.00  3.38           C  
ATOM   1853  NZ  LYS A 119     -29.084 -44.044-136.621  1.00  3.38           N  
ATOM   1854  H   LYS A 119     -32.264 -42.792-131.012  1.00  3.38           H  
ATOM   1855  HA  LYS A 119     -29.508 -43.473-130.048  1.00  3.38           H  
ATOM   1856 1HB  LYS A 119     -30.418 -41.650-132.319  1.00  3.38           H  
ATOM   1857 2HB  LYS A 119     -28.742 -41.914-131.842  1.00  3.38           H  
ATOM   1858 1HG  LYS A 119     -28.887 -44.271-132.466  1.00  3.38           H  
ATOM   1859 2HG  LYS A 119     -30.599 -44.123-132.820  1.00  3.38           H  
ATOM   1860 1HD  LYS A 119     -30.047 -42.451-134.609  1.00  3.38           H  
ATOM   1861 2HD  LYS A 119     -28.325 -42.755-134.311  1.00  3.38           H  
ATOM   1862 1HE  LYS A 119     -28.690 -45.162-134.865  1.00  3.38           H  
ATOM   1863 2HE  LYS A 119     -30.405 -44.816-135.158  1.00  3.38           H  
ATOM   1864 1HZ  LYS A 119     -29.164 -44.869-137.200  1.00  3.38           H  
ATOM   1865 2HZ  LYS A 119     -29.746 -43.345-136.950  1.00  3.38           H  
ATOM   1866 3HZ  LYS A 119     -28.150 -43.673-136.685  1.00  3.38           H  
ATOM   1867  N   VAL A 120     -29.531 -41.569-128.488  1.00  2.89           N  
ATOM   1868  CA  VAL A 120     -29.660 -40.484-127.516  1.00  2.89           C  
ATOM   1869  C   VAL A 120     -28.480 -39.523-127.420  1.00  2.89           C  
ATOM   1870  O   VAL A 120     -27.315 -39.918-127.407  1.00  2.89           O  
ATOM   1871  CB  VAL A 120     -30.046 -41.056-126.148  1.00  2.89           C  
ATOM   1872  CG1 VAL A 120     -30.079 -40.004-125.106  1.00  2.89           C  
ATOM   1873  CG2 VAL A 120     -31.449 -41.638-126.260  1.00  2.89           C  
ATOM   1874  H   VAL A 120     -28.925 -42.380-128.317  1.00  2.89           H  
ATOM   1875  HA  VAL A 120     -30.512 -39.891-127.826  1.00  2.89           H  
ATOM   1876  HB  VAL A 120     -29.332 -41.807-125.850  1.00  2.89           H  
ATOM   1877 1HG1 VAL A 120     -30.382 -40.473-124.185  1.00  2.89           H  
ATOM   1878 2HG1 VAL A 120     -29.094 -39.553-124.992  1.00  2.89           H  
ATOM   1879 3HG1 VAL A 120     -30.794 -39.243-125.375  1.00  2.89           H  
ATOM   1880 1HG2 VAL A 120     -31.751 -42.041-125.299  1.00  2.89           H  
ATOM   1881 2HG2 VAL A 120     -32.121 -40.838-126.546  1.00  2.89           H  
ATOM   1882 3HG2 VAL A 120     -31.471 -42.423-127.012  1.00  2.89           H  
ATOM   1883  N   GLU A 121     -28.835 -38.242-127.415  1.00  2.61           N  
ATOM   1884  CA  GLU A 121     -27.924 -37.107-127.346  1.00  2.61           C  
ATOM   1885  C   GLU A 121     -28.024 -36.426-125.996  1.00  2.61           C  
ATOM   1886  O   GLU A 121     -29.117 -36.293-125.440  1.00  2.61           O  
ATOM   1887  CB  GLU A 121     -28.242 -36.113-128.460  1.00  2.61           C  
ATOM   1888  CG  GLU A 121     -27.329 -34.875-128.528  1.00  2.61           C  
ATOM   1889  CD  GLU A 121     -27.663 -33.945-129.691  1.00  2.61           C  
ATOM   1890  OE1 GLU A 121     -28.652 -34.180-130.357  1.00  2.61           O  
ATOM   1891  OE2 GLU A 121     -26.924 -33.016-129.919  1.00  2.61           O  
ATOM   1892  H   GLU A 121     -29.837 -38.046-127.430  1.00  2.61           H  
ATOM   1893  HA  GLU A 121     -26.902 -37.470-127.473  1.00  2.61           H  
ATOM   1894 1HB  GLU A 121     -28.164 -36.624-129.412  1.00  2.61           H  
ATOM   1895 2HB  GLU A 121     -29.275 -35.774-128.359  1.00  2.61           H  
ATOM   1896 1HG  GLU A 121     -27.425 -34.307-127.601  1.00  2.61           H  
ATOM   1897 2HG  GLU A 121     -26.295 -35.203-128.613  1.00  2.61           H  
ATOM   1898  N   VAL A 122     -26.891 -36.003-125.451  1.00  2.45           N  
ATOM   1899  CA  VAL A 122     -26.926 -35.304-124.179  1.00  2.45           C  
ATOM   1900  C   VAL A 122     -26.744 -33.805-124.373  1.00  2.45           C  
ATOM   1901  O   VAL A 122     -25.844 -33.370-125.095  1.00  2.45           O  
ATOM   1902  CB  VAL A 122     -25.885 -35.862-123.210  1.00  2.45           C  
ATOM   1903  CG1 VAL A 122     -25.929 -35.086-121.891  1.00  2.45           C  
ATOM   1904  CG2 VAL A 122     -26.203 -37.284-122.987  1.00  2.45           C  
ATOM   1905  H   VAL A 122     -26.014 -36.145-125.932  1.00  2.45           H  
ATOM   1906  HA  VAL A 122     -27.893 -35.479-123.733  1.00  2.45           H  
ATOM   1907  HB  VAL A 122     -24.887 -35.758-123.633  1.00  2.45           H  
ATOM   1908 1HG1 VAL A 122     -25.196 -35.499-121.203  1.00  2.45           H  
ATOM   1909 2HG1 VAL A 122     -25.704 -34.035-122.071  1.00  2.45           H  
ATOM   1910 3HG1 VAL A 122     -26.930 -35.176-121.457  1.00  2.45           H  
ATOM   1911 1HG2 VAL A 122     -25.489 -37.718-122.291  1.00  2.45           H  
ATOM   1912 2HG2 VAL A 122     -27.200 -37.324-122.575  1.00  2.45           H  
ATOM   1913 3HG2 VAL A 122     -26.171 -37.831-123.928  1.00  2.45           H  
ATOM   1914  N   VAL A 123     -27.622 -33.026-123.743  1.00  2.34           N  
ATOM   1915  CA  VAL A 123     -27.608 -31.573-123.872  1.00  2.34           C  
ATOM   1916  C   VAL A 123     -27.455 -30.908-122.502  1.00  2.34           C  
ATOM   1917  O   VAL A 123     -27.625 -31.557-121.458  1.00  2.34           O  
ATOM   1918  CB  VAL A 123     -28.891 -31.102-124.563  1.00  2.34           C  
ATOM   1919  CG1 VAL A 123     -29.004 -31.755-125.952  1.00  2.34           C  
ATOM   1920  CG2 VAL A 123     -30.062 -31.414-123.729  1.00  2.34           C  
ATOM   1921  H   VAL A 123     -28.329 -33.483-123.171  1.00  2.34           H  
ATOM   1922  HA  VAL A 123     -26.760 -31.285-124.491  1.00  2.34           H  
ATOM   1923  HB  VAL A 123     -28.832 -30.022-124.715  1.00  2.34           H  
ATOM   1924 1HG1 VAL A 123     -29.897 -31.390-126.449  1.00  2.34           H  
ATOM   1925 2HG1 VAL A 123     -28.129 -31.494-126.549  1.00  2.34           H  
ATOM   1926 3HG1 VAL A 123     -29.066 -32.838-125.855  1.00  2.34           H  
ATOM   1927 1HG2 VAL A 123     -30.947 -31.049-124.233  1.00  2.34           H  
ATOM   1928 2HG2 VAL A 123     -30.134 -32.490-123.584  1.00  2.34           H  
ATOM   1929 3HG2 VAL A 123     -29.955 -30.916-122.770  1.00  2.34           H  
ATOM   1930  N   GLY A 124     -27.143 -29.612-122.483  1.00  2.23           N  
ATOM   1931  CA  GLY A 124     -26.881 -28.974-121.199  1.00  2.23           C  
ATOM   1932  C   GLY A 124     -25.395 -29.199-120.906  1.00  2.23           C  
ATOM   1933  O   GLY A 124     -24.616 -29.397-121.836  1.00  2.23           O  
ATOM   1934  H   GLY A 124     -27.069 -29.082-123.354  1.00  2.23           H  
ATOM   1935 1HA  GLY A 124     -27.113 -27.912-121.249  1.00  2.23           H  
ATOM   1936 2HA  GLY A 124     -27.504 -29.417-120.426  1.00  2.23           H  
ATOM   1937  N   PRO A 125     -24.976 -29.150-119.643  1.00  2.12           N  
ATOM   1938  CA  PRO A 125     -25.705 -28.868-118.423  1.00  2.12           C  
ATOM   1939  C   PRO A 125     -26.398 -27.516-118.308  1.00  2.12           C  
ATOM   1940  O   PRO A 125     -25.882 -26.484-118.748  1.00  2.12           O  
ATOM   1941  CB  PRO A 125     -24.607 -28.973-117.355  1.00  2.12           C  
ATOM   1942  CG  PRO A 125     -23.549 -29.869-117.957  1.00  2.12           C  
ATOM   1943  CD  PRO A 125     -23.575 -29.564-119.430  1.00  2.12           C  
ATOM   1944  HA  PRO A 125     -26.421 -29.678-118.283  1.00  2.12           H  
ATOM   1945 1HB  PRO A 125     -24.237 -27.966-117.109  1.00  2.12           H  
ATOM   1946 2HB  PRO A 125     -25.040 -29.386-116.429  1.00  2.12           H  
ATOM   1947 1HG  PRO A 125     -22.571 -29.663-117.504  1.00  2.12           H  
ATOM   1948 2HG  PRO A 125     -23.783 -30.919-117.739  1.00  2.12           H  
ATOM   1949 1HD  PRO A 125     -22.873 -28.773-119.679  1.00  2.12           H  
ATOM   1950 2HD  PRO A 125     -23.365 -30.475-120.004  1.00  2.12           H  
ATOM   1951  N   TYR A 126     -27.525 -27.530-117.622  1.00  2.01           N  
ATOM   1952  CA  TYR A 126     -28.273 -26.335-117.254  1.00  2.01           C  
ATOM   1953  C   TYR A 126     -27.937 -26.105-115.785  1.00  2.01           C  
ATOM   1954  O   TYR A 126     -27.812 -27.091-115.057  1.00  2.01           O  
ATOM   1955  CB  TYR A 126     -29.761 -26.611-117.431  1.00  2.01           C  
ATOM   1956  CG  TYR A 126     -30.251 -26.762-118.844  1.00  2.01           C  
ATOM   1957  CD1 TYR A 126     -30.093 -27.973-119.483  1.00  2.01           C  
ATOM   1958  CD2 TYR A 126     -30.919 -25.729-119.477  1.00  2.01           C  
ATOM   1959  CE1 TYR A 126     -30.583 -28.153-120.754  1.00  2.01           C  
ATOM   1960  CE2 TYR A 126     -31.418 -25.915-120.745  1.00  2.01           C  
ATOM   1961  CZ  TYR A 126     -31.249 -27.121-121.378  1.00  2.01           C  
ATOM   1962  OH  TYR A 126     -31.744 -27.301-122.627  1.00  2.01           O  
ATOM   1963  H   TYR A 126     -27.892 -28.437-117.339  1.00  2.01           H  
ATOM   1964  HA  TYR A 126     -27.949 -25.480-117.843  1.00  2.01           H  
ATOM   1965 1HB  TYR A 126     -29.992 -27.542-116.916  1.00  2.01           H  
ATOM   1966 2HB  TYR A 126     -30.329 -25.845-116.954  1.00  2.01           H  
ATOM   1967  HD1 TYR A 126     -29.575 -28.789-118.976  1.00  2.01           H  
ATOM   1968  HD2 TYR A 126     -31.056 -24.774-118.976  1.00  2.01           H  
ATOM   1969  HE1 TYR A 126     -30.454 -29.109-121.256  1.00  2.01           H  
ATOM   1970  HE2 TYR A 126     -31.951 -25.104-121.252  1.00  2.01           H  
ATOM   1971  HH  TYR A 126     -32.172 -26.487-122.912  1.00  2.01           H  
ATOM   1972  N   THR A 127     -27.776 -24.858-115.324  1.00  1.92           N  
ATOM   1973  CA  THR A 127     -27.456 -24.674-113.900  1.00  1.92           C  
ATOM   1974  C   THR A 127     -28.362 -23.719-113.127  1.00  1.92           C  
ATOM   1975  O   THR A 127     -28.729 -22.639-113.605  1.00  1.92           O  
ATOM   1976  CB  THR A 127     -25.975 -24.269-113.714  1.00  1.92           C  
ATOM   1977  OG1 THR A 127     -25.124 -25.323-114.236  1.00  1.92           O  
ATOM   1978  CG2 THR A 127     -25.608 -24.010-112.234  1.00  1.92           C  
ATOM   1979  H   THR A 127     -27.843 -24.042-115.929  1.00  1.92           H  
ATOM   1980  HA  THR A 127     -27.563 -25.638-113.422  1.00  1.92           H  
ATOM   1981  HB  THR A 127     -25.795 -23.357-114.278  1.00  1.92           H  
ATOM   1982  HG1 THR A 127     -24.984 -25.979-113.560  1.00  1.92           H  
ATOM   1983 1HG2 THR A 127     -24.560 -23.730-112.170  1.00  1.92           H  
ATOM   1984 2HG2 THR A 127     -26.213 -23.210-111.828  1.00  1.92           H  
ATOM   1985 3HG2 THR A 127     -25.772 -24.919-111.651  1.00  1.92           H  
ATOM   1986  N   TRP A 128     -28.709 -24.175-111.926  1.00  1.89           N  
ATOM   1987  CA  TRP A 128     -29.512 -23.479-110.936  1.00  1.89           C  
ATOM   1988  C   TRP A 128     -28.734 -23.393-109.620  1.00  1.89           C  
ATOM   1989  O   TRP A 128     -27.887 -24.240-109.337  1.00  1.89           O  
ATOM   1990  CB  TRP A 128     -30.778 -24.258-110.598  1.00  1.89           C  
ATOM   1991  CG  TRP A 128     -31.763 -24.499-111.639  1.00  1.89           C  
ATOM   1992  CD1 TRP A 128     -32.945 -23.881-111.853  1.00  1.89           C  
ATOM   1993  CD2 TRP A 128     -31.632 -25.478-112.653  1.00  1.89           C  
ATOM   1994  NE1 TRP A 128     -33.583 -24.475-112.905  1.00  1.89           N  
ATOM   1995  CE2 TRP A 128     -32.781 -25.442-113.409  1.00  1.89           C  
ATOM   1996  CE3 TRP A 128     -30.651 -26.375-112.964  1.00  1.89           C  
ATOM   1997  CZ2 TRP A 128     -32.977 -26.293-114.457  1.00  1.89           C  
ATOM   1998  CZ3 TRP A 128     -30.825 -27.197-114.007  1.00  1.89           C  
ATOM   1999  CH2 TRP A 128     -31.964 -27.176-114.755  1.00  1.89           C  
ATOM   2000  H   TRP A 128     -28.355 -25.098-111.672  1.00  1.89           H  
ATOM   2001  HA  TRP A 128     -29.727 -22.484-111.304  1.00  1.89           H  
ATOM   2002 1HB  TRP A 128     -30.497 -25.208-110.216  1.00  1.89           H  
ATOM   2003 2HB  TRP A 128     -31.288 -23.743-109.784  1.00  1.89           H  
ATOM   2004  HD1 TRP A 128     -33.343 -23.074-111.249  1.00  1.89           H  
ATOM   2005  HE1 TRP A 128     -34.525 -24.259-113.265  1.00  1.89           H  
ATOM   2006  HE3 TRP A 128     -29.741 -26.418-112.381  1.00  1.89           H  
ATOM   2007  HZ2 TRP A 128     -33.883 -26.273-115.031  1.00  1.89           H  
ATOM   2008  HZ3 TRP A 128     -30.015 -27.865-114.215  1.00  1.89           H  
ATOM   2009  HH2 TRP A 128     -32.075 -27.871-115.590  1.00  1.89           H  
ATOM   2010  N   THR A 129     -29.048 -22.422-108.788  1.00  1.91           N  
ATOM   2011  CA  THR A 129     -28.461 -22.391-107.457  1.00  1.91           C  
ATOM   2012  C   THR A 129     -29.528 -22.842-106.466  1.00  1.91           C  
ATOM   2013  O   THR A 129     -30.691 -22.443-106.576  1.00  1.91           O  
ATOM   2014  CB  THR A 129     -27.911 -21.000-107.090  1.00  1.91           C  
ATOM   2015  OG1 THR A 129     -26.902 -20.628-108.039  1.00  1.91           O  
ATOM   2016  CG2 THR A 129     -27.269 -21.048-105.707  1.00  1.91           C  
ATOM   2017  H   THR A 129     -29.726 -21.732-109.078  1.00  1.91           H  
ATOM   2018  HA  THR A 129     -27.636 -23.099-107.403  1.00  1.91           H  
ATOM   2019  HB  THR A 129     -28.711 -20.268-107.101  1.00  1.91           H  
ATOM   2020  HG1 THR A 129     -26.587 -19.743-107.838  1.00  1.91           H  
ATOM   2021 1HG2 THR A 129     -26.870 -20.068-105.461  1.00  1.91           H  
ATOM   2022 2HG2 THR A 129     -28.007 -21.335-104.961  1.00  1.91           H  
ATOM   2023 3HG2 THR A 129     -26.459 -21.780-105.705  1.00  1.91           H  
ATOM   2024  N   GLU A 130     -29.149 -23.756-105.576  1.00  1.99           N  
ATOM   2025  CA  GLU A 130     -30.024 -24.293-104.544  1.00  1.99           C  
ATOM   2026  C   GLU A 130     -29.793 -23.579-103.221  1.00  1.99           C  
ATOM   2027  O   GLU A 130     -28.656 -23.417-102.750  1.00  1.99           O  
ATOM   2028  CB  GLU A 130     -29.819 -25.789-104.352  1.00  1.99           C  
ATOM   2029  CG  GLU A 130     -30.769 -26.444-103.334  1.00  1.99           C  
ATOM   2030  CD  GLU A 130     -30.522 -27.931-103.126  1.00  1.99           C  
ATOM   2031  OE1 GLU A 130     -29.495 -28.424-103.519  1.00  1.99           O  
ATOM   2032  OE2 GLU A 130     -31.417 -28.591-102.634  1.00  1.99           O  
ATOM   2033  H   GLU A 130     -28.182 -24.047-105.580  1.00  1.99           H  
ATOM   2034  HA  GLU A 130     -31.056 -24.127-104.842  1.00  1.99           H  
ATOM   2035 1HB  GLU A 130     -29.923 -26.291-105.303  1.00  1.99           H  
ATOM   2036 2HB  GLU A 130     -28.818 -25.958-104.022  1.00  1.99           H  
ATOM   2037 1HG  GLU A 130     -30.650 -25.951-102.371  1.00  1.99           H  
ATOM   2038 2HG  GLU A 130     -31.796 -26.280-103.656  1.00  1.99           H  
ATOM   2039  N   HIS A 131     -30.883 -23.195-102.595  1.00  2.12           N  
ATOM   2040  CA  HIS A 131     -30.836 -22.490-101.342  1.00  2.12           C  
ATOM   2041  C   HIS A 131     -31.748 -23.135-100.315  1.00  2.12           C  
ATOM   2042  O   HIS A 131     -32.849 -23.573-100.639  1.00  2.12           O  
ATOM   2043  CB  HIS A 131     -31.309 -21.061-101.574  1.00  2.12           C  
ATOM   2044  CG  HIS A 131     -30.494 -20.256-102.542  1.00  2.12           C  
ATOM   2045  ND1 HIS A 131     -29.295 -19.681-102.200  1.00  2.12           N  
ATOM   2046  CD2 HIS A 131     -30.735 -19.888-103.819  1.00  2.12           C  
ATOM   2047  CE1 HIS A 131     -28.833 -18.992-103.218  1.00  2.12           C  
ATOM   2048  NE2 HIS A 131     -29.686 -19.095-104.209  1.00  2.12           N  
ATOM   2049  H   HIS A 131     -31.781 -23.366-103.036  1.00  2.12           H  
ATOM   2050  HA  HIS A 131     -29.821 -22.482-100.946  1.00  2.12           H  
ATOM   2051 1HB  HIS A 131     -32.326 -21.096-101.966  1.00  2.12           H  
ATOM   2052 2HB  HIS A 131     -31.361 -20.547-100.649  1.00  2.12           H  
ATOM   2053  HD2 HIS A 131     -31.608 -20.152-104.423  1.00  2.12           H  
ATOM   2054  HE1 HIS A 131     -27.902 -18.426-103.232  1.00  2.12           H  
ATOM   2055  HE2 HIS A 131     -29.592 -18.647-105.131  1.00  2.12           H  
ATOM   2056  N   LYS A 132     -31.312 -23.188 -99.062  1.00  2.27           N  
ATOM   2057  CA  LYS A 132     -32.185 -23.711 -98.018  1.00  2.27           C  
ATOM   2058  C   LYS A 132     -32.213 -22.749 -96.830  1.00  2.27           C  
ATOM   2059  O   LYS A 132     -31.198 -22.113 -96.500  1.00  2.27           O  
ATOM   2060  CB  LYS A 132     -31.753 -25.123 -97.592  1.00  2.27           C  
ATOM   2061  CG  LYS A 132     -31.827 -26.177 -98.709  1.00  2.27           C  
ATOM   2062  CD  LYS A 132     -31.572 -27.585 -98.193  1.00  2.27           C  
ATOM   2063  CE  LYS A 132     -31.610 -28.594 -99.331  1.00  2.27           C  
ATOM   2064  NZ  LYS A 132     -31.511 -29.982 -98.838  1.00  2.27           N  
ATOM   2065  H   LYS A 132     -30.383 -22.857 -98.828  1.00  2.27           H  
ATOM   2066  HA  LYS A 132     -33.206 -23.774 -98.399  1.00  2.27           H  
ATOM   2067 1HB  LYS A 132     -30.741 -25.105 -97.210  1.00  2.27           H  
ATOM   2068 2HB  LYS A 132     -32.408 -25.462 -96.782  1.00  2.27           H  
ATOM   2069 1HG  LYS A 132     -32.815 -26.153 -99.148  1.00  2.27           H  
ATOM   2070 2HG  LYS A 132     -31.101 -25.952 -99.490  1.00  2.27           H  
ATOM   2071 1HD  LYS A 132     -30.602 -27.634 -97.697  1.00  2.27           H  
ATOM   2072 2HD  LYS A 132     -32.351 -27.853 -97.473  1.00  2.27           H  
ATOM   2073 1HE  LYS A 132     -32.534 -28.482 -99.882  1.00  2.27           H  
ATOM   2074 2HE  LYS A 132     -30.775 -28.398-100.005  1.00  2.27           H  
ATOM   2075 1HZ  LYS A 132     -31.538 -30.613 -99.626  1.00  2.27           H  
ATOM   2076 2HZ  LYS A 132     -30.650 -30.104 -98.334  1.00  2.27           H  
ATOM   2077 3HZ  LYS A 132     -32.303 -30.172 -98.218  1.00  2.27           H  
ATOM   2078  N   LYS A 133     -33.373 -22.654 -96.190  1.00  2.40           N  
ATOM   2079  CA  LYS A 133     -33.542 -21.796 -95.025  1.00  2.40           C  
ATOM   2080  C   LYS A 133     -34.511 -22.457 -94.079  1.00  2.40           C  
ATOM   2081  O   LYS A 133     -35.633 -22.783 -94.442  1.00  2.40           O  
ATOM   2082  CB  LYS A 133     -34.023 -20.410 -95.431  1.00  2.40           C  
ATOM   2083  CG  LYS A 133     -34.146 -19.440 -94.269  1.00  2.40           C  
ATOM   2084  CD  LYS A 133     -34.503 -18.040 -94.738  1.00  2.40           C  
ATOM   2085  CE  LYS A 133     -34.639 -17.093 -93.556  1.00  2.40           C  
ATOM   2086  NZ  LYS A 133     -34.948 -15.701 -93.988  1.00  2.40           N  
ATOM   2087  H   LYS A 133     -34.165 -23.236 -96.483  1.00  2.40           H  
ATOM   2088  HA  LYS A 133     -32.587 -21.702 -94.514  1.00  2.40           H  
ATOM   2089 1HB  LYS A 133     -33.329 -19.985 -96.148  1.00  2.40           H  
ATOM   2090 2HB  LYS A 133     -34.999 -20.490 -95.914  1.00  2.40           H  
ATOM   2091 1HG  LYS A 133     -34.915 -19.799 -93.576  1.00  2.40           H  
ATOM   2092 2HG  LYS A 133     -33.194 -19.404 -93.733  1.00  2.40           H  
ATOM   2093 1HD  LYS A 133     -33.719 -17.670 -95.401  1.00  2.40           H  
ATOM   2094 2HD  LYS A 133     -35.445 -18.066 -95.289  1.00  2.40           H  
ATOM   2095 1HE  LYS A 133     -35.440 -17.451 -92.907  1.00  2.40           H  
ATOM   2096 2HE  LYS A 133     -33.704 -17.091 -92.994  1.00  2.40           H  
ATOM   2097 1HZ  LYS A 133     -35.030 -15.107 -93.176  1.00  2.40           H  
ATOM   2098 2HZ  LYS A 133     -34.201 -15.363 -94.581  1.00  2.40           H  
ATOM   2099 3HZ  LYS A 133     -35.818 -15.691 -94.502  1.00  2.40           H  
ATOM   2100  N   LYS A 134     -34.096 -22.650 -92.850  1.00  2.52           N  
ATOM   2101  CA  LYS A 134     -34.957 -23.409 -91.987  1.00  2.52           C  
ATOM   2102  C   LYS A 134     -36.026 -22.502 -91.406  1.00  2.52           C  
ATOM   2103  O   LYS A 134     -35.721 -21.438 -90.859  1.00  2.52           O  
ATOM   2104  CB  LYS A 134     -34.151 -24.080 -90.890  1.00  2.52           C  
ATOM   2105  CG  LYS A 134     -32.973 -24.932 -91.369  1.00  2.52           C  
ATOM   2106  CD  LYS A 134     -33.375 -26.062 -92.265  1.00  2.52           C  
ATOM   2107  CE  LYS A 134     -32.207 -27.030 -92.503  1.00  2.52           C  
ATOM   2108  NZ  LYS A 134     -31.005 -26.378 -93.155  1.00  2.52           N  
ATOM   2109  H   LYS A 134     -33.192 -22.303 -92.546  1.00  2.52           H  
ATOM   2110  HA  LYS A 134     -35.434 -24.175 -92.580  1.00  2.52           H  
ATOM   2111 1HB  LYS A 134     -33.800 -23.334 -90.217  1.00  2.52           H  
ATOM   2112 2HB  LYS A 134     -34.806 -24.743 -90.337  1.00  2.52           H  
ATOM   2113 1HG  LYS A 134     -32.317 -24.286 -91.943  1.00  2.52           H  
ATOM   2114 2HG  LYS A 134     -32.417 -25.321 -90.522  1.00  2.52           H  
ATOM   2115 1HD  LYS A 134     -34.219 -26.600 -91.834  1.00  2.52           H  
ATOM   2116 2HD  LYS A 134     -33.679 -25.643 -93.224  1.00  2.52           H  
ATOM   2117 1HE  LYS A 134     -31.909 -27.434 -91.571  1.00  2.52           H  
ATOM   2118 2HE  LYS A 134     -32.552 -27.838 -93.142  1.00  2.52           H  
ATOM   2119 1HZ  LYS A 134     -30.282 -27.068 -93.285  1.00  2.52           H  
ATOM   2120 2HZ  LYS A 134     -31.270 -26.004 -94.047  1.00  2.52           H  
ATOM   2121 3HZ  LYS A 134     -30.622 -25.602 -92.559  1.00  2.52           H  
ATOM   2122  N   LEU A 135     -37.277 -22.907 -91.569  1.00  2.64           N  
ATOM   2123  CA  LEU A 135     -38.408 -22.118 -91.104  1.00  2.64           C  
ATOM   2124  C   LEU A 135     -39.138 -22.810 -89.969  1.00  2.64           C  
ATOM   2125  O   LEU A 135     -39.130 -24.043 -89.863  1.00  2.64           O  
ATOM   2126  CB  LEU A 135     -39.390 -21.831 -92.243  1.00  2.64           C  
ATOM   2127  CG  LEU A 135     -38.813 -21.135 -93.493  1.00  2.64           C  
ATOM   2128  CD1 LEU A 135     -39.931 -20.984 -94.507  1.00  2.64           C  
ATOM   2129  CD2 LEU A 135     -38.197 -19.794 -93.134  1.00  2.64           C  
ATOM   2130  H   LEU A 135     -37.424 -23.802 -92.033  1.00  2.64           H  
ATOM   2131  HA  LEU A 135     -38.033 -21.166 -90.734  1.00  2.64           H  
ATOM   2132 1HB  LEU A 135     -39.813 -22.766 -92.573  1.00  2.64           H  
ATOM   2133 2HB  LEU A 135     -40.201 -21.212 -91.858  1.00  2.64           H  
ATOM   2134  HG  LEU A 135     -38.036 -21.764 -93.931  1.00  2.64           H  
ATOM   2135 1HD1 LEU A 135     -39.543 -20.510 -95.402  1.00  2.64           H  
ATOM   2136 2HD1 LEU A 135     -40.334 -21.964 -94.755  1.00  2.64           H  
ATOM   2137 3HD1 LEU A 135     -40.721 -20.363 -94.088  1.00  2.64           H  
ATOM   2138 1HD2 LEU A 135     -37.793 -19.331 -94.036  1.00  2.64           H  
ATOM   2139 2HD2 LEU A 135     -38.956 -19.147 -92.700  1.00  2.64           H  
ATOM   2140 3HD2 LEU A 135     -37.391 -19.942 -92.413  1.00  2.64           H  
ATOM   2141  N   ASN A 136     -39.762 -22.003 -89.104  1.00  2.77           N  
ATOM   2142  CA  ASN A 136     -40.557 -22.514 -87.988  1.00  2.77           C  
ATOM   2143  C   ASN A 136     -39.770 -23.522 -87.169  1.00  2.77           C  
ATOM   2144  O   ASN A 136     -40.282 -24.575 -86.791  1.00  2.77           O  
ATOM   2145  CB  ASN A 136     -41.873 -23.089 -88.473  1.00  2.77           C  
ATOM   2146  CG  ASN A 136     -42.770 -22.007 -89.065  1.00  2.77           C  
ATOM   2147  OD1 ASN A 136     -42.737 -20.859 -88.606  1.00  2.77           O  
ATOM   2148  ND2 ASN A 136     -43.565 -22.345 -90.045  1.00  2.77           N  
ATOM   2149  H   ASN A 136     -39.700 -21.004 -89.241  1.00  2.77           H  
ATOM   2150  HA  ASN A 136     -40.785 -21.680 -87.322  1.00  2.77           H  
ATOM   2151 1HB  ASN A 136     -41.687 -23.855 -89.216  1.00  2.77           H  
ATOM   2152 2HB  ASN A 136     -42.394 -23.564 -87.641  1.00  2.77           H  
ATOM   2153 1HD2 ASN A 136     -44.173 -21.662 -90.452  1.00  2.77           H  
ATOM   2154 2HD2 ASN A 136     -43.570 -23.285 -90.382  1.00  2.77           H  
ATOM   2155  N   VAL A 137     -38.518 -23.183 -86.902  1.00  2.93           N  
ATOM   2156  CA  VAL A 137     -37.649 -24.059 -86.156  1.00  2.93           C  
ATOM   2157  C   VAL A 137     -37.984 -24.010 -84.693  1.00  2.93           C  
ATOM   2158  O   VAL A 137     -38.141 -22.930 -84.116  1.00  2.93           O  
ATOM   2159  CB  VAL A 137     -36.184 -23.690 -86.373  1.00  2.93           C  
ATOM   2160  CG1 VAL A 137     -35.275 -24.570 -85.503  1.00  2.93           C  
ATOM   2161  CG2 VAL A 137     -35.890 -23.860 -87.836  1.00  2.93           C  
ATOM   2162  H   VAL A 137     -38.169 -22.300 -87.238  1.00  2.93           H  
ATOM   2163  HA  VAL A 137     -37.800 -25.069 -86.519  1.00  2.93           H  
ATOM   2164  HB  VAL A 137     -36.013 -22.655 -86.081  1.00  2.93           H  
ATOM   2165 1HG1 VAL A 137     -34.245 -24.295 -85.681  1.00  2.93           H  
ATOM   2166 2HG1 VAL A 137     -35.507 -24.425 -84.449  1.00  2.93           H  
ATOM   2167 3HG1 VAL A 137     -35.427 -25.617 -85.769  1.00  2.93           H  
ATOM   2168 1HG2 VAL A 137     -34.873 -23.609 -88.028  1.00  2.93           H  
ATOM   2169 2HG2 VAL A 137     -36.066 -24.881 -88.118  1.00  2.93           H  
ATOM   2170 3HG2 VAL A 137     -36.540 -23.211 -88.420  1.00  2.93           H  
ATOM   2171  N   ALA A 138     -38.101 -25.179 -84.091  1.00  3.08           N  
ATOM   2172  CA  ALA A 138     -38.438 -25.224 -82.686  1.00  3.08           C  
ATOM   2173  C   ALA A 138     -37.710 -26.325 -81.962  1.00  3.08           C  
ATOM   2174  O   ALA A 138     -37.433 -27.393 -82.503  1.00  3.08           O  
ATOM   2175  CB  ALA A 138     -39.931 -25.417 -82.514  1.00  3.08           C  
ATOM   2176  H   ALA A 138     -37.963 -26.027 -84.644  1.00  3.08           H  
ATOM   2177  HA  ALA A 138     -38.143 -24.277 -82.236  1.00  3.08           H  
ATOM   2178 1HB  ALA A 138     -40.177 -25.421 -81.450  1.00  3.08           H  
ATOM   2179 2HB  ALA A 138     -40.461 -24.601 -83.010  1.00  3.08           H  
ATOM   2180 3HB  ALA A 138     -40.226 -26.365 -82.960  1.00  3.08           H  
ATOM   2181  N   PHE A 139     -37.453 -26.062 -80.701  1.00  3.21           N  
ATOM   2182  CA  PHE A 139     -36.811 -26.997 -79.803  1.00  3.21           C  
ATOM   2183  C   PHE A 139     -37.826 -27.544 -78.816  1.00  3.21           C  
ATOM   2184  O   PHE A 139     -38.742 -26.824 -78.407  1.00  3.21           O  
ATOM   2185  CB  PHE A 139     -35.691 -26.268 -79.073  1.00  3.21           C  
ATOM   2186  CG  PHE A 139     -34.517 -25.911 -79.937  1.00  3.21           C  
ATOM   2187  CD1 PHE A 139     -34.537 -24.775 -80.742  1.00  3.21           C  
ATOM   2188  CD2 PHE A 139     -33.369 -26.678 -79.911  1.00  3.21           C  
ATOM   2189  CE1 PHE A 139     -33.443 -24.444 -81.517  1.00  3.21           C  
ATOM   2190  CE2 PHE A 139     -32.272 -26.337 -80.682  1.00  3.21           C  
ATOM   2191  CZ  PHE A 139     -32.319 -25.224 -81.482  1.00  3.21           C  
ATOM   2192  H   PHE A 139     -37.716 -25.156 -80.337  1.00  3.21           H  
ATOM   2193  HA  PHE A 139     -36.396 -27.822 -80.379  1.00  3.21           H  
ATOM   2194 1HB  PHE A 139     -36.083 -25.350 -78.641  1.00  3.21           H  
ATOM   2195 2HB  PHE A 139     -35.350 -26.874 -78.266  1.00  3.21           H  
ATOM   2196  HD1 PHE A 139     -35.432 -24.149 -80.764  1.00  3.21           H  
ATOM   2197  HD2 PHE A 139     -33.333 -27.568 -79.275  1.00  3.21           H  
ATOM   2198  HE1 PHE A 139     -33.467 -23.557 -82.153  1.00  3.21           H  
ATOM   2199  HE2 PHE A 139     -31.371 -26.953 -80.659  1.00  3.21           H  
ATOM   2200  HZ  PHE A 139     -31.463 -24.958 -82.085  1.00  3.21           H  
ATOM   2201  N   ASP A 140     -37.647 -28.792 -78.400  1.00  3.26           N  
ATOM   2202  CA  ASP A 140     -38.551 -29.367 -77.408  1.00  3.26           C  
ATOM   2203  C   ASP A 140     -38.201 -28.885 -76.007  1.00  3.26           C  
ATOM   2204  O   ASP A 140     -37.232 -28.150 -75.829  1.00  3.26           O  
ATOM   2205  CB  ASP A 140     -38.456 -30.890 -77.427  1.00  3.26           C  
ATOM   2206  CG  ASP A 140     -37.113 -31.392 -76.895  1.00  3.26           C  
ATOM   2207  OD1 ASP A 140     -36.400 -30.640 -76.269  1.00  3.26           O  
ATOM   2208  OD2 ASP A 140     -36.763 -32.499 -77.144  1.00  3.26           O  
ATOM   2209  H   ASP A 140     -36.913 -29.356 -78.836  1.00  3.26           H  
ATOM   2210  HA  ASP A 140     -39.571 -29.061 -77.643  1.00  3.26           H  
ATOM   2211 1HB  ASP A 140     -39.259 -31.326 -76.840  1.00  3.26           H  
ATOM   2212 2HB  ASP A 140     -38.574 -31.244 -78.455  1.00  3.26           H  
ATOM   2213  N   SER A 141     -38.907 -29.404 -74.998  1.00  3.21           N  
ATOM   2214  CA  SER A 141     -38.761 -28.990 -73.597  1.00  3.21           C  
ATOM   2215  C   SER A 141     -37.381 -29.216 -72.960  1.00  3.21           C  
ATOM   2216  O   SER A 141     -37.108 -28.681 -71.882  1.00  3.21           O  
ATOM   2217  CB  SER A 141     -39.802 -29.698 -72.757  1.00  3.21           C  
ATOM   2218  OG  SER A 141     -39.565 -31.078 -72.728  1.00  3.21           O  
ATOM   2219  H   SER A 141     -39.640 -30.058 -75.219  1.00  3.21           H  
ATOM   2220  HA  SER A 141     -38.965 -27.919 -73.556  1.00  3.21           H  
ATOM   2221 1HB  SER A 141     -39.771 -29.304 -71.743  1.00  3.21           H  
ATOM   2222 2HB  SER A 141     -40.796 -29.502 -73.156  1.00  3.21           H  
ATOM   2223  HG  SER A 141     -38.618 -31.179 -72.548  1.00  3.21           H  
ATOM   2224  N   SER A 142     -36.545 -30.042 -73.582  1.00  3.05           N  
ATOM   2225  CA  SER A 142     -35.210 -30.327 -73.087  1.00  3.05           C  
ATOM   2226  C   SER A 142     -34.155 -29.707 -74.003  1.00  3.05           C  
ATOM   2227  O   SER A 142     -32.973 -29.651 -73.653  1.00  3.05           O  
ATOM   2228  CB  SER A 142     -34.985 -31.823 -73.025  1.00  3.05           C  
ATOM   2229  OG  SER A 142     -35.842 -32.443 -72.103  1.00  3.05           O  
ATOM   2230  H   SER A 142     -36.800 -30.431 -74.489  1.00  3.05           H  
ATOM   2231  HA  SER A 142     -35.100 -29.900 -72.091  1.00  3.05           H  
ATOM   2232 1HB  SER A 142     -35.157 -32.243 -74.020  1.00  3.05           H  
ATOM   2233 2HB  SER A 142     -33.947 -32.029 -72.763  1.00  3.05           H  
ATOM   2234  HG  SER A 142     -35.620 -33.379 -72.146  1.00  3.05           H  
ATOM   2235  N   GLY A 143     -34.588 -29.235 -75.178  1.00  2.80           N  
ATOM   2236  CA  GLY A 143     -33.684 -28.730 -76.194  1.00  2.80           C  
ATOM   2237  C   GLY A 143     -33.020 -29.871 -76.969  1.00  2.80           C  
ATOM   2238  O   GLY A 143     -31.962 -29.675 -77.568  1.00  2.80           O  
ATOM   2239  H   GLY A 143     -35.588 -29.246 -75.403  1.00  2.80           H  
ATOM   2240 1HA  GLY A 143     -34.247 -28.109 -76.878  1.00  2.80           H  
ATOM   2241 2HA  GLY A 143     -32.924 -28.105 -75.732  1.00  2.80           H  
ATOM   2242  N   ASP A 144     -33.616 -31.069 -76.927  1.00  2.53           N  
ATOM   2243  CA  ASP A 144     -33.015 -32.239 -77.583  1.00  2.53           C  
ATOM   2244  C   ASP A 144     -33.526 -32.437 -79.010  1.00  2.53           C  
ATOM   2245  O   ASP A 144     -32.744 -32.568 -79.951  1.00  2.53           O  
ATOM   2246  CB  ASP A 144     -33.345 -33.504 -76.800  1.00  2.53           C  
ATOM   2247  CG  ASP A 144     -32.794 -33.531 -75.395  1.00  2.53           C  
ATOM   2248  OD1 ASP A 144     -31.749 -32.997 -75.124  1.00  2.53           O  
ATOM   2249  OD2 ASP A 144     -33.429 -34.183 -74.586  1.00  2.53           O  
ATOM   2250  H   ASP A 144     -34.530 -31.125 -76.462  1.00  2.53           H  
ATOM   2251  HA  ASP A 144     -31.934 -32.105 -77.616  1.00  2.53           H  
ATOM   2252 1HB  ASP A 144     -34.434 -33.607 -76.743  1.00  2.53           H  
ATOM   2253 2HB  ASP A 144     -32.965 -34.370 -77.341  1.00  2.53           H  
ATOM   2254  N   GLU A 145     -34.840 -32.452 -79.190  1.00  2.29           N  
ATOM   2255  CA  GLU A 145     -35.378 -32.604 -80.533  1.00  2.29           C  
ATOM   2256  C   GLU A 145     -35.558 -31.241 -81.172  1.00  2.29           C  
ATOM   2257  O   GLU A 145     -36.067 -30.298 -80.549  1.00  2.29           O  
ATOM   2258  CB  GLU A 145     -36.696 -33.389 -80.553  1.00  2.29           C  
ATOM   2259  CG  GLU A 145     -37.271 -33.641 -81.978  1.00  2.29           C  
ATOM   2260  CD  GLU A 145     -38.562 -34.439 -81.987  1.00  2.29           C  
ATOM   2261  OE1 GLU A 145     -38.974 -34.901 -80.953  1.00  2.29           O  
ATOM   2262  OE2 GLU A 145     -39.139 -34.576 -83.034  1.00  2.29           O  
ATOM   2263  H   GLU A 145     -35.473 -32.383 -78.390  1.00  2.29           H  
ATOM   2264  HA  GLU A 145     -34.660 -33.157 -81.134  1.00  2.29           H  
ATOM   2265 1HB  GLU A 145     -36.547 -34.355 -80.075  1.00  2.29           H  
ATOM   2266 2HB  GLU A 145     -37.445 -32.851 -79.975  1.00  2.29           H  
ATOM   2267 1HG  GLU A 145     -37.463 -32.680 -82.456  1.00  2.29           H  
ATOM   2268 2HG  GLU A 145     -36.517 -34.161 -82.572  1.00  2.29           H  
ATOM   2269  N   VAL A 146     -35.115 -31.132 -82.420  1.00  2.12           N  
ATOM   2270  CA  VAL A 146     -35.259 -29.901 -83.170  1.00  2.12           C  
ATOM   2271  C   VAL A 146     -36.155 -30.155 -84.372  1.00  2.12           C  
ATOM   2272  O   VAL A 146     -35.856 -30.995 -85.228  1.00  2.12           O  
ATOM   2273  CB  VAL A 146     -33.890 -29.402 -83.640  1.00  2.12           C  
ATOM   2274  CG1 VAL A 146     -34.045 -28.085 -84.413  1.00  2.12           C  
ATOM   2275  CG2 VAL A 146     -33.004 -29.262 -82.448  1.00  2.12           C  
ATOM   2276  H   VAL A 146     -34.671 -31.936 -82.854  1.00  2.12           H  
ATOM   2277  HA  VAL A 146     -35.713 -29.144 -82.534  1.00  2.12           H  
ATOM   2278  HB  VAL A 146     -33.458 -30.129 -84.327  1.00  2.12           H  
ATOM   2279 1HG1 VAL A 146     -33.067 -27.742 -84.753  1.00  2.12           H  
ATOM   2280 2HG1 VAL A 146     -34.698 -28.236 -85.274  1.00  2.12           H  
ATOM   2281 3HG1 VAL A 146     -34.486 -27.330 -83.752  1.00  2.12           H  
ATOM   2282 1HG2 VAL A 146     -32.030 -28.912 -82.747  1.00  2.12           H  
ATOM   2283 2HG2 VAL A 146     -33.459 -28.566 -81.792  1.00  2.12           H  
ATOM   2284 3HG2 VAL A 146     -32.899 -30.223 -81.940  1.00  2.12           H  
ATOM   2285  N   LYS A 147     -37.257 -29.426 -84.444  1.00  2.02           N  
ATOM   2286  CA  LYS A 147     -38.202 -29.608 -85.531  1.00  2.02           C  
ATOM   2287  C   LYS A 147     -38.027 -28.489 -86.522  1.00  2.02           C  
ATOM   2288  O   LYS A 147     -37.671 -27.371 -86.145  1.00  2.02           O  
ATOM   2289  CB  LYS A 147     -39.631 -29.679 -85.007  1.00  2.02           C  
ATOM   2290  CG  LYS A 147     -39.888 -30.893 -84.110  1.00  2.02           C  
ATOM   2291  CD  LYS A 147     -41.331 -30.971 -83.651  1.00  2.02           C  
ATOM   2292  CE  LYS A 147     -41.549 -32.191 -82.757  1.00  2.02           C  
ATOM   2293  NZ  LYS A 147     -42.956 -32.291 -82.285  1.00  2.02           N  
ATOM   2294  H   LYS A 147     -37.435 -28.734 -83.723  1.00  2.02           H  
ATOM   2295  HA  LYS A 147     -37.982 -30.541 -86.039  1.00  2.02           H  
ATOM   2296 1HB  LYS A 147     -39.861 -28.776 -84.442  1.00  2.02           H  
ATOM   2297 2HB  LYS A 147     -40.323 -29.730 -85.852  1.00  2.02           H  
ATOM   2298 1HG  LYS A 147     -39.640 -31.808 -84.657  1.00  2.02           H  
ATOM   2299 2HG  LYS A 147     -39.243 -30.839 -83.233  1.00  2.02           H  
ATOM   2300 1HD  LYS A 147     -41.586 -30.067 -83.096  1.00  2.02           H  
ATOM   2301 2HD  LYS A 147     -41.986 -31.046 -84.521  1.00  2.02           H  
ATOM   2302 1HE  LYS A 147     -41.301 -33.088 -83.315  1.00  2.02           H  
ATOM   2303 2HE  LYS A 147     -40.887 -32.124 -81.892  1.00  2.02           H  
ATOM   2304 1HZ  LYS A 147     -43.049 -33.111 -81.701  1.00  2.02           H  
ATOM   2305 2HZ  LYS A 147     -43.195 -31.467 -81.752  1.00  2.02           H  
ATOM   2306 3HZ  LYS A 147     -43.572 -32.369 -83.082  1.00  2.02           H  
ATOM   2307  N   PHE A 148     -38.243 -28.788 -87.798  1.00  1.97           N  
ATOM   2308  CA  PHE A 148     -38.069 -27.768 -88.822  1.00  1.97           C  
ATOM   2309  C   PHE A 148     -38.714 -28.021 -90.185  1.00  1.97           C  
ATOM   2310  O   PHE A 148     -39.005 -29.156 -90.586  1.00  1.97           O  
ATOM   2311  CB  PHE A 148     -36.565 -27.561 -89.031  1.00  1.97           C  
ATOM   2312  CG  PHE A 148     -35.814 -28.811 -89.433  1.00  1.97           C  
ATOM   2313  CD1 PHE A 148     -35.606 -29.143 -90.764  1.00  1.97           C  
ATOM   2314  CD2 PHE A 148     -35.314 -29.664 -88.459  1.00  1.97           C  
ATOM   2315  CE1 PHE A 148     -34.905 -30.300 -91.101  1.00  1.97           C  
ATOM   2316  CE2 PHE A 148     -34.628 -30.802 -88.795  1.00  1.97           C  
ATOM   2317  CZ  PHE A 148     -34.418 -31.122 -90.114  1.00  1.97           C  
ATOM   2318  H   PHE A 148     -38.523 -29.737 -88.039  1.00  1.97           H  
ATOM   2319  HA  PHE A 148     -38.492 -26.838 -88.433  1.00  1.97           H  
ATOM   2320 1HB  PHE A 148     -36.411 -26.811 -89.808  1.00  1.97           H  
ATOM   2321 2HB  PHE A 148     -36.115 -27.182 -88.121  1.00  1.97           H  
ATOM   2322  HD1 PHE A 148     -35.993 -28.486 -91.546  1.00  1.97           H  
ATOM   2323  HD2 PHE A 148     -35.465 -29.423 -87.409  1.00  1.97           H  
ATOM   2324  HE1 PHE A 148     -34.737 -30.557 -92.150  1.00  1.97           H  
ATOM   2325  HE2 PHE A 148     -34.248 -31.437 -88.006  1.00  1.97           H  
ATOM   2326  HZ  PHE A 148     -33.866 -32.022 -90.380  1.00  1.97           H  
ATOM   2327  N   ILE A 149     -38.835 -26.925 -90.930  1.00  1.97           N  
ATOM   2328  CA  ILE A 149     -39.206 -26.885 -92.340  1.00  1.97           C  
ATOM   2329  C   ILE A 149     -37.954 -26.479 -93.111  1.00  1.97           C  
ATOM   2330  O   ILE A 149     -37.264 -25.564 -92.680  1.00  1.97           O  
ATOM   2331  CB  ILE A 149     -40.341 -25.893 -92.556  1.00  1.97           C  
ATOM   2332  CG1 ILE A 149     -41.581 -26.362 -91.836  1.00  1.97           C  
ATOM   2333  CG2 ILE A 149     -40.565 -25.659 -93.986  1.00  1.97           C  
ATOM   2334  CD1 ILE A 149     -42.659 -25.344 -91.842  1.00  1.97           C  
ATOM   2335  H   ILE A 149     -38.667 -26.017 -90.489  1.00  1.97           H  
ATOM   2336  HA  ILE A 149     -39.524 -27.875 -92.671  1.00  1.97           H  
ATOM   2337  HB  ILE A 149     -40.068 -24.963 -92.094  1.00  1.97           H  
ATOM   2338 1HG1 ILE A 149     -41.954 -27.277 -92.306  1.00  1.97           H  
ATOM   2339 2HG1 ILE A 149     -41.329 -26.581 -90.799  1.00  1.97           H  
ATOM   2340 1HG2 ILE A 149     -41.359 -24.938 -94.119  1.00  1.97           H  
ATOM   2341 2HG2 ILE A 149     -39.657 -25.287 -94.444  1.00  1.97           H  
ATOM   2342 3HG2 ILE A 149     -40.837 -26.601 -94.420  1.00  1.97           H  
ATOM   2343 1HD1 ILE A 149     -43.523 -25.729 -91.297  1.00  1.97           H  
ATOM   2344 2HD1 ILE A 149     -42.292 -24.446 -91.368  1.00  1.97           H  
ATOM   2345 3HD1 ILE A 149     -42.944 -25.124 -92.869  1.00  1.97           H  
ATOM   2346  N   GLU A 150     -37.590 -27.173 -94.196  1.00  1.99           N  
ATOM   2347  CA  GLU A 150     -36.308 -26.833 -94.841  1.00  1.99           C  
ATOM   2348  C   GLU A 150     -36.375 -25.663 -95.825  1.00  1.99           C  
ATOM   2349  O   GLU A 150     -35.368 -24.982 -96.056  1.00  1.99           O  
ATOM   2350  CB  GLU A 150     -35.706 -28.045 -95.544  1.00  1.99           C  
ATOM   2351  CG  GLU A 150     -35.312 -29.182 -94.618  1.00  1.99           C  
ATOM   2352  CD  GLU A 150     -34.638 -30.350 -95.327  1.00  1.99           C  
ATOM   2353  OE1 GLU A 150     -34.476 -30.300 -96.528  1.00  1.99           O  
ATOM   2354  OE2 GLU A 150     -34.278 -31.289 -94.656  1.00  1.99           O  
ATOM   2355  H   GLU A 150     -38.210 -27.882 -94.595  1.00  1.99           H  
ATOM   2356  HA  GLU A 150     -35.620 -26.546 -94.055  1.00  1.99           H  
ATOM   2357 1HB  GLU A 150     -36.411 -28.424 -96.274  1.00  1.99           H  
ATOM   2358 2HB  GLU A 150     -34.814 -27.735 -96.091  1.00  1.99           H  
ATOM   2359 1HG  GLU A 150     -34.643 -28.792 -93.860  1.00  1.99           H  
ATOM   2360 2HG  GLU A 150     -36.213 -29.540 -94.116  1.00  1.99           H  
ATOM   2361  N   TRP A 151     -37.555 -25.465 -96.405  1.00  2.02           N  
ATOM   2362  CA  TRP A 151     -37.817 -24.400 -97.383  1.00  2.02           C  
ATOM   2363  C   TRP A 151     -36.776 -24.357 -98.496  1.00  2.02           C  
ATOM   2364  O   TRP A 151     -36.030 -23.383 -98.624  1.00  2.02           O  
ATOM   2365  CB  TRP A 151     -37.875 -23.057 -96.723  1.00  2.02           C  
ATOM   2366  CG  TRP A 151     -38.410 -22.011 -97.583  1.00  2.02           C  
ATOM   2367  CD1 TRP A 151     -37.755 -20.970 -98.156  1.00  2.02           C  
ATOM   2368  CD2 TRP A 151     -39.783 -21.897 -97.979  1.00  2.02           C  
ATOM   2369  NE1 TRP A 151     -38.638 -20.205 -98.878  1.00  2.02           N  
ATOM   2370  CE2 TRP A 151     -39.886 -20.763 -98.774  1.00  2.02           C  
ATOM   2371  CE3 TRP A 151     -40.917 -22.657 -97.716  1.00  2.02           C  
ATOM   2372  CZ2 TRP A 151     -41.087 -20.362 -99.307  1.00  2.02           C  
ATOM   2373  CZ3 TRP A 151     -42.116 -22.262 -98.252  1.00  2.02           C  
ATOM   2374  CH2 TRP A 151     -42.204 -21.141 -99.027  1.00  2.02           C  
ATOM   2375  H   TRP A 151     -38.300 -26.118 -96.164  1.00  2.02           H  
ATOM   2376  HA  TRP A 151     -38.789 -24.562 -97.817  1.00  2.02           H  
ATOM   2377 1HB  TRP A 151     -38.460 -23.126 -95.820  1.00  2.02           H  
ATOM   2378 2HB  TRP A 151     -36.880 -22.759 -96.453  1.00  2.02           H  
ATOM   2379  HD1 TRP A 151     -36.692 -20.771 -98.047  1.00  2.02           H  
ATOM   2380  HE1 TRP A 151     -38.414 -19.368 -99.396  1.00  2.02           H  
ATOM   2381  HE3 TRP A 151     -40.848 -23.541 -97.100  1.00  2.02           H  
ATOM   2382  HZ2 TRP A 151     -41.180 -19.472 -99.935  1.00  2.02           H  
ATOM   2383  HZ3 TRP A 151     -42.991 -22.863 -98.047  1.00  2.02           H  
ATOM   2384  HH2 TRP A 151     -43.171 -20.855 -99.445  1.00  2.02           H  
ATOM   2385  N   THR A 152     -36.685 -25.437 -99.253  1.00  2.06           N  
ATOM   2386  CA  THR A 152     -35.689 -25.548-100.300  1.00  2.06           C  
ATOM   2387  C   THR A 152     -36.116 -24.755-101.510  1.00  2.06           C  
ATOM   2388  O   THR A 152     -37.278 -24.813-101.925  1.00  2.06           O  
ATOM   2389  CB  THR A 152     -35.443 -27.008-100.727  1.00  2.06           C  
ATOM   2390  OG1 THR A 152     -34.990 -27.780 -99.603  1.00  2.06           O  
ATOM   2391  CG2 THR A 152     -34.395 -27.062-101.832  1.00  2.06           C  
ATOM   2392  H   THR A 152     -37.376 -26.167 -99.122  1.00  2.06           H  
ATOM   2393  HA  THR A 152     -34.757 -25.125 -99.939  1.00  2.06           H  
ATOM   2394  HB  THR A 152     -36.353 -27.437-101.094  1.00  2.06           H  
ATOM   2395  HG1 THR A 152     -35.708 -27.871 -98.964  1.00  2.06           H  
ATOM   2396 1HG2 THR A 152     -34.228 -28.096-102.126  1.00  2.06           H  
ATOM   2397 2HG2 THR A 152     -34.741 -26.506-102.691  1.00  2.06           H  
ATOM   2398 3HG2 THR A 152     -33.458 -26.634-101.481  1.00  2.06           H  
ATOM   2399  N   ALA A 153     -35.192 -24.015-102.100  1.00  2.13           N  
ATOM   2400  CA  ALA A 153     -35.561 -23.310-103.296  1.00  2.13           C  
ATOM   2401  C   ALA A 153     -34.467 -23.300-104.329  1.00  2.13           C  
ATOM   2402  O   ALA A 153     -33.280 -23.420-104.028  1.00  2.13           O  
ATOM   2403  CB  ALA A 153     -35.960 -21.881-102.970  1.00  2.13           C  
ATOM   2404  H   ALA A 153     -34.259 -23.948-101.710  1.00  2.13           H  
ATOM   2405  HA  ALA A 153     -36.385 -23.851-103.723  1.00  2.13           H  
ATOM   2406 1HB  ALA A 153     -36.276 -21.378-103.885  1.00  2.13           H  
ATOM   2407 2HB  ALA A 153     -36.784 -21.892-102.255  1.00  2.13           H  
ATOM   2408 3HB  ALA A 153     -35.107 -21.358-102.540  1.00  2.13           H  
ATOM   2409  N   TYR A 154     -34.890 -23.165-105.573  1.00  2.23           N  
ATOM   2410  CA  TYR A 154     -33.962 -23.127-106.695  1.00  2.23           C  
ATOM   2411  C   TYR A 154     -34.112 -21.846-107.515  1.00  2.23           C  
ATOM   2412  O   TYR A 154     -35.206 -21.291-107.619  1.00  2.23           O  
ATOM   2413  CB  TYR A 154     -34.162 -24.393-107.559  1.00  2.23           C  
ATOM   2414  CG  TYR A 154     -33.777 -25.720-106.848  1.00  2.23           C  
ATOM   2415  CD1 TYR A 154     -34.672 -26.337-105.985  1.00  2.23           C  
ATOM   2416  CD2 TYR A 154     -32.541 -26.321-107.080  1.00  2.23           C  
ATOM   2417  CE1 TYR A 154     -34.336 -27.522-105.338  1.00  2.23           C  
ATOM   2418  CE2 TYR A 154     -32.215 -27.524-106.433  1.00  2.23           C  
ATOM   2419  CZ  TYR A 154     -33.105 -28.123-105.558  1.00  2.23           C  
ATOM   2420  OH  TYR A 154     -32.741 -29.317-104.882  1.00  2.23           O  
ATOM   2421  H   TYR A 154     -35.900 -23.083-105.716  1.00  2.23           H  
ATOM   2422  HA  TYR A 154     -32.950 -23.141-106.301  1.00  2.23           H  
ATOM   2423 1HB  TYR A 154     -35.208 -24.468-107.849  1.00  2.23           H  
ATOM   2424 2HB  TYR A 154     -33.574 -24.308-108.471  1.00  2.23           H  
ATOM   2425  HD1 TYR A 154     -35.636 -25.882-105.797  1.00  2.23           H  
ATOM   2426  HD2 TYR A 154     -31.821 -25.854-107.756  1.00  2.23           H  
ATOM   2427  HE1 TYR A 154     -35.045 -27.973-104.648  1.00  2.23           H  
ATOM   2428  HE2 TYR A 154     -31.244 -27.987-106.606  1.00  2.23           H  
ATOM   2429  HH  TYR A 154     -32.486 -29.100-103.952  1.00  2.23           H  
ATOM   2430  N   GLU A 155     -33.009 -21.403-108.124  1.00  2.37           N  
ATOM   2431  CA  GLU A 155     -33.030 -20.246-109.030  1.00  2.37           C  
ATOM   2432  C   GLU A 155     -32.065 -20.443-110.184  1.00  2.37           C  
ATOM   2433  O   GLU A 155     -31.067 -21.120-110.033  1.00  2.37           O  
ATOM   2434  CB  GLU A 155     -32.655 -18.970-108.286  1.00  2.37           C  
ATOM   2435  CG  GLU A 155     -31.243 -18.943-107.763  1.00  2.37           C  
ATOM   2436  CD  GLU A 155     -30.908 -17.675-107.015  1.00  2.37           C  
ATOM   2437  OE1 GLU A 155     -31.757 -16.824-106.894  1.00  2.37           O  
ATOM   2438  OE2 GLU A 155     -29.799 -17.578-106.531  1.00  2.37           O  
ATOM   2439  H   GLU A 155     -32.128 -21.868-107.905  1.00  2.37           H  
ATOM   2440  HA  GLU A 155     -34.020 -20.129-109.428  1.00  2.37           H  
ATOM   2441 1HB  GLU A 155     -32.786 -18.111-108.945  1.00  2.37           H  
ATOM   2442 2HB  GLU A 155     -33.324 -18.839-107.436  1.00  2.37           H  
ATOM   2443 1HG  GLU A 155     -31.111 -19.792-107.091  1.00  2.37           H  
ATOM   2444 2HG  GLU A 155     -30.550 -19.066-108.599  1.00  2.37           H  
ATOM   2445  N   TRP A 156     -32.304 -19.808-111.321  1.00  2.52           N  
ATOM   2446  CA  TRP A 156     -31.376 -19.956-112.453  1.00  2.52           C  
ATOM   2447  C   TRP A 156     -30.064 -19.200-112.359  1.00  2.52           C  
ATOM   2448  O   TRP A 156     -30.022 -18.058-111.901  1.00  2.52           O  
ATOM   2449  CB  TRP A 156     -32.010 -19.521-113.762  1.00  2.52           C  
ATOM   2450  CG  TRP A 156     -32.972 -20.446-114.334  1.00  2.52           C  
ATOM   2451  CD1 TRP A 156     -34.328 -20.408-114.328  1.00  2.52           C  
ATOM   2452  CD2 TRP A 156     -32.600 -21.598-115.083  1.00  2.52           C  
ATOM   2453  NE1 TRP A 156     -34.817 -21.461-115.040  1.00  2.52           N  
ATOM   2454  CE2 TRP A 156     -33.763 -22.196-115.514  1.00  2.52           C  
ATOM   2455  CE3 TRP A 156     -31.372 -22.154-115.431  1.00  2.52           C  
ATOM   2456  CZ2 TRP A 156     -33.744 -23.321-116.285  1.00  2.52           C  
ATOM   2457  CZ3 TRP A 156     -31.350 -23.283-116.194  1.00  2.52           C  
ATOM   2458  CH2 TRP A 156     -32.511 -23.852-116.617  1.00  2.52           C  
ATOM   2459  H   TRP A 156     -33.132 -19.236-111.415  1.00  2.52           H  
ATOM   2460  HA  TRP A 156     -31.138 -21.015-112.542  1.00  2.52           H  
ATOM   2461 1HB  TRP A 156     -32.509 -18.564-113.617  1.00  2.52           H  
ATOM   2462 2HB  TRP A 156     -31.219 -19.362-114.499  1.00  2.52           H  
ATOM   2463  HD1 TRP A 156     -34.933 -19.644-113.844  1.00  2.52           H  
ATOM   2464  HE1 TRP A 156     -35.784 -21.660-115.203  1.00  2.52           H  
ATOM   2465  HE3 TRP A 156     -30.445 -21.691-115.098  1.00  2.52           H  
ATOM   2466  HZ2 TRP A 156     -34.637 -23.784-116.633  1.00  2.52           H  
ATOM   2467  HZ3 TRP A 156     -30.381 -23.697-116.452  1.00  2.52           H  
ATOM   2468  HH2 TRP A 156     -32.476 -24.741-117.223  1.00  2.52           H  
ATOM   2469  N   ASP A 157     -28.997 -19.830-112.868  1.00  2.66           N  
ATOM   2470  CA  ASP A 157     -27.694 -19.187-112.995  1.00  2.66           C  
ATOM   2471  C   ASP A 157     -27.139 -19.293-114.424  1.00  2.66           C  
ATOM   2472  O   ASP A 157     -26.405 -20.231-114.773  1.00  2.66           O  
ATOM   2473  CB  ASP A 157     -26.738 -19.789-111.964  1.00  2.66           C  
ATOM   2474  CG  ASP A 157     -25.328 -19.190-111.965  1.00  2.66           C  
ATOM   2475  OD1 ASP A 157     -24.887 -18.713-112.994  1.00  2.66           O  
ATOM   2476  OD2 ASP A 157     -24.697 -19.189-110.926  1.00  2.66           O  
ATOM   2477  H   ASP A 157     -29.086 -20.798-113.182  1.00  2.66           H  
ATOM   2478  HA  ASP A 157     -27.812 -18.129-112.760  1.00  2.66           H  
ATOM   2479 1HB  ASP A 157     -27.167 -19.670-110.963  1.00  2.66           H  
ATOM   2480 2HB  ASP A 157     -26.658 -20.861-112.146  1.00  2.66           H  
ATOM   2481  N   ALA A 158     -27.471 -18.287-115.237  1.00  2.79           N  
ATOM   2482  CA  ALA A 158     -27.114 -18.263-116.653  1.00  2.79           C  
ATOM   2483  C   ALA A 158     -25.611 -18.293-116.900  1.00  2.79           C  
ATOM   2484  O   ALA A 158     -25.163 -18.811-117.921  1.00  2.79           O  
ATOM   2485  CB  ALA A 158     -27.694 -17.028-117.311  1.00  2.79           C  
ATOM   2486  H   ALA A 158     -28.036 -17.538-114.862  1.00  2.79           H  
ATOM   2487  HA  ALA A 158     -27.546 -19.151-117.117  1.00  2.79           H  
ATOM   2488 1HB  ALA A 158     -27.457 -17.039-118.376  1.00  2.79           H  
ATOM   2489 2HB  ALA A 158     -28.775 -17.017-117.179  1.00  2.79           H  
ATOM   2490 3HB  ALA A 158     -27.261 -16.139-116.854  1.00  2.79           H  
ATOM   2491  N   GLU A 159     -24.836 -17.673-116.010  1.00  2.88           N  
ATOM   2492  CA  GLU A 159     -23.394 -17.607-116.204  1.00  2.88           C  
ATOM   2493  C   GLU A 159     -22.724 -18.963-116.009  1.00  2.88           C  
ATOM   2494  O   GLU A 159     -21.775 -19.292-116.727  1.00  2.88           O  
ATOM   2495  CB  GLU A 159     -22.766 -16.560-115.279  1.00  2.88           C  
ATOM   2496  CG  GLU A 159     -23.142 -15.111-115.630  1.00  2.88           C  
ATOM   2497  CD  GLU A 159     -22.501 -14.071-114.726  1.00  2.88           C  
ATOM   2498  OE1 GLU A 159     -21.851 -14.442-113.777  1.00  2.88           O  
ATOM   2499  OE2 GLU A 159     -22.667 -12.903-114.994  1.00  2.88           O  
ATOM   2500  H   GLU A 159     -25.246 -17.283-115.171  1.00  2.88           H  
ATOM   2501  HA  GLU A 159     -23.208 -17.296-117.232  1.00  2.88           H  
ATOM   2502 1HB  GLU A 159     -23.080 -16.754-114.251  1.00  2.88           H  
ATOM   2503 2HB  GLU A 159     -21.680 -16.649-115.313  1.00  2.88           H  
ATOM   2504 1HG  GLU A 159     -22.844 -14.912-116.659  1.00  2.88           H  
ATOM   2505 2HG  GLU A 159     -24.226 -15.014-115.573  1.00  2.88           H  
ATOM   2506  N   SER A 160     -23.209 -19.754-115.041  1.00  2.94           N  
ATOM   2507  CA  SER A 160     -22.606 -21.061-114.807  1.00  2.94           C  
ATOM   2508  C   SER A 160     -23.221 -22.158-115.683  1.00  2.94           C  
ATOM   2509  O   SER A 160     -22.632 -23.234-115.832  1.00  2.94           O  
ATOM   2510  CB  SER A 160     -22.722 -21.438-113.353  1.00  2.94           C  
ATOM   2511  OG  SER A 160     -22.028 -20.532-112.543  1.00  2.94           O  
ATOM   2512  H   SER A 160     -23.976 -19.425-114.440  1.00  2.94           H  
ATOM   2513  HA  SER A 160     -21.547 -20.993-115.054  1.00  2.94           H  
ATOM   2514 1HB  SER A 160     -23.774 -21.456-113.068  1.00  2.94           H  
ATOM   2515 2HB  SER A 160     -22.326 -22.439-113.208  1.00  2.94           H  
ATOM   2516  HG  SER A 160     -22.598 -19.737-112.505  1.00  2.94           H  
ATOM   2517  N   SER A 161     -24.377 -21.882-116.301  1.00  2.95           N  
ATOM   2518  CA  SER A 161     -24.987 -22.854-117.207  1.00  2.95           C  
ATOM   2519  C   SER A 161     -24.011 -23.083-118.352  1.00  2.95           C  
ATOM   2520  O   SER A 161     -23.222 -22.201-118.689  1.00  2.95           O  
ATOM   2521  CB  SER A 161     -26.341 -22.379-117.728  1.00  2.95           C  
ATOM   2522  OG  SER A 161     -27.306 -22.279-116.698  1.00  2.95           O  
ATOM   2523  H   SER A 161     -24.857 -21.006-116.101  1.00  2.95           H  
ATOM   2524  HA  SER A 161     -25.127 -23.799-116.682  1.00  2.95           H  
ATOM   2525 1HB  SER A 161     -26.216 -21.405-118.201  1.00  2.95           H  
ATOM   2526 2HB  SER A 161     -26.692 -23.071-118.495  1.00  2.95           H  
ATOM   2527  HG  SER A 161     -26.900 -21.717-115.994  1.00  2.95           H  
ATOM   2528  N   ASN A 162     -24.035 -24.267-118.949  1.00  2.96           N  
ATOM   2529  CA  ASN A 162     -23.108 -24.578-120.021  1.00  2.96           C  
ATOM   2530  C   ASN A 162     -23.212 -23.520-121.134  1.00  2.96           C  
ATOM   2531  O   ASN A 162     -24.323 -23.150-121.532  1.00  2.96           O  
ATOM   2532  CB  ASN A 162     -23.375 -25.975-120.534  1.00  2.96           C  
ATOM   2533  CG  ASN A 162     -22.355 -26.515-121.492  1.00  2.96           C  
ATOM   2534  OD1 ASN A 162     -21.162 -26.606-121.164  1.00  2.96           O  
ATOM   2535  ND2 ASN A 162     -22.789 -26.882-122.669  1.00  2.96           N  
ATOM   2536  H   ASN A 162     -24.705 -24.984-118.670  1.00  2.96           H  
ATOM   2537  HA  ASN A 162     -22.119 -24.588-119.590  1.00  2.96           H  
ATOM   2538 1HB  ASN A 162     -23.414 -26.622-119.675  1.00  2.96           H  
ATOM   2539 2HB  ASN A 162     -24.331 -26.028-120.987  1.00  2.96           H  
ATOM   2540 1HD2 ASN A 162     -22.154 -27.250-123.347  1.00  2.96           H  
ATOM   2541 2HD2 ASN A 162     -23.761 -26.799-122.890  1.00  2.96           H  
ATOM   2542  N   PRO A 163     -22.084 -22.971-121.626  1.00  2.99           N  
ATOM   2543  CA  PRO A 163     -22.058 -21.988-122.676  1.00  2.99           C  
ATOM   2544  C   PRO A 163     -22.843 -22.473-123.869  1.00  2.99           C  
ATOM   2545  O   PRO A 163     -22.833 -23.654-124.210  1.00  2.99           O  
ATOM   2546  CB  PRO A 163     -20.566 -21.873-122.993  1.00  2.99           C  
ATOM   2547  CG  PRO A 163     -19.887 -22.197-121.687  1.00  2.99           C  
ATOM   2548  CD  PRO A 163     -20.741 -23.274-121.059  1.00  2.99           C  
ATOM   2549  HA  PRO A 163     -22.457 -21.040-122.294  1.00  2.99           H  
ATOM   2550 1HB  PRO A 163     -20.306 -22.574-123.801  1.00  2.99           H  
ATOM   2551 2HB  PRO A 163     -20.339 -20.861-123.363  1.00  2.99           H  
ATOM   2552 1HG  PRO A 163     -18.855 -22.527-121.878  1.00  2.99           H  
ATOM   2553 2HG  PRO A 163     -19.821 -21.295-121.058  1.00  2.99           H  
ATOM   2554 1HD  PRO A 163     -20.388 -24.262-121.350  1.00  2.99           H  
ATOM   2555 2HD  PRO A 163     -20.711 -23.099-119.972  1.00  2.99           H  
ATOM   2556  N   ASN A 164     -23.535 -21.530-124.484  1.00  3.03           N  
ATOM   2557  CA  ASN A 164     -24.397 -21.709-125.651  1.00  3.03           C  
ATOM   2558  C   ASN A 164     -25.702 -22.478-125.392  1.00  3.03           C  
ATOM   2559  O   ASN A 164     -26.487 -22.661-126.321  1.00  3.03           O  
ATOM   2560  CB  ASN A 164     -23.631 -22.379-126.783  1.00  3.03           C  
ATOM   2561  CG  ASN A 164     -22.414 -21.590-127.205  1.00  3.03           C  
ATOM   2562  OD1 ASN A 164     -22.443 -20.355-127.253  1.00  3.03           O  
ATOM   2563  ND2 ASN A 164     -21.344 -22.284-127.507  1.00  3.03           N  
ATOM   2564  H   ASN A 164     -23.465 -20.593-124.113  1.00  3.03           H  
ATOM   2565  HA  ASN A 164     -24.690 -20.717-125.994  1.00  3.03           H  
ATOM   2566 1HB  ASN A 164     -23.344 -23.390-126.522  1.00  3.03           H  
ATOM   2567 2HB  ASN A 164     -24.295 -22.460-127.641  1.00  3.03           H  
ATOM   2568 1HD2 ASN A 164     -20.506 -21.816-127.795  1.00  3.03           H  
ATOM   2569 2HD2 ASN A 164     -21.364 -23.283-127.450  1.00  3.03           H  
ATOM   2570  N   VAL A 165     -26.006 -22.828-124.136  1.00  3.06           N  
ATOM   2571  CA  VAL A 165     -27.327 -23.404-123.854  1.00  3.06           C  
ATOM   2572  C   VAL A 165     -28.383 -22.308-123.980  1.00  3.06           C  
ATOM   2573  O   VAL A 165     -29.452 -22.477-124.608  1.00  3.06           O  
ATOM   2574  CB  VAL A 165     -27.359 -24.027-122.448  1.00  3.06           C  
ATOM   2575  CG1 VAL A 165     -28.734 -24.439-122.062  1.00  3.06           C  
ATOM   2576  CG2 VAL A 165     -26.505 -25.251-122.445  1.00  3.06           C  
ATOM   2577  H   VAL A 165     -25.329 -22.725-123.374  1.00  3.06           H  
ATOM   2578  HA  VAL A 165     -27.518 -24.188-124.583  1.00  3.06           H  
ATOM   2579  HB  VAL A 165     -26.991 -23.298-121.721  1.00  3.06           H  
ATOM   2580 1HG1 VAL A 165     -28.686 -24.872-121.069  1.00  3.06           H  
ATOM   2581 2HG1 VAL A 165     -29.395 -23.568-122.055  1.00  3.06           H  
ATOM   2582 3HG1 VAL A 165     -29.103 -25.173-122.765  1.00  3.06           H  
ATOM   2583 1HG2 VAL A 165     -26.522 -25.681-121.452  1.00  3.06           H  
ATOM   2584 2HG2 VAL A 165     -26.899 -25.969-123.172  1.00  3.06           H  
ATOM   2585 3HG2 VAL A 165     -25.490 -24.984-122.722  1.00  3.06           H  
ATOM   2586  N   SER A 166     -28.044 -21.172-123.364  1.00  3.04           N  
ATOM   2587  CA  SER A 166     -28.853 -19.974-123.366  1.00  3.04           C  
ATOM   2588  C   SER A 166     -30.296 -20.292-123.101  1.00  3.04           C  
ATOM   2589  O   SER A 166     -30.627 -21.102-122.234  1.00  3.04           O  
ATOM   2590  CB  SER A 166     -28.722 -19.274-124.704  1.00  3.04           C  
ATOM   2591  OG  SER A 166     -29.344 -18.010-124.677  1.00  3.04           O  
ATOM   2592  H   SER A 166     -27.160 -21.152-122.881  1.00  3.04           H  
ATOM   2593  HA  SER A 166     -28.497 -19.311-122.577  1.00  3.04           H  
ATOM   2594 1HB  SER A 166     -27.666 -19.156-124.947  1.00  3.04           H  
ATOM   2595 2HB  SER A 166     -29.166 -19.889-125.492  1.00  3.04           H  
ATOM   2596  HG  SER A 166     -28.885 -17.501-123.996  1.00  3.04           H  
ATOM   2597  N   GLU A 167     -31.144 -19.649-123.879  1.00  2.95           N  
ATOM   2598  CA  GLU A 167     -32.562 -19.903-123.860  1.00  2.95           C  
ATOM   2599  C   GLU A 167     -33.018 -20.538-125.179  1.00  2.95           C  
ATOM   2600  O   GLU A 167     -34.119 -20.248-125.653  1.00  2.95           O  
ATOM   2601  CB  GLU A 167     -33.356 -18.633-123.544  1.00  2.95           C  
ATOM   2602  CG  GLU A 167     -33.097 -18.072-122.140  1.00  2.95           C  
ATOM   2603  CD  GLU A 167     -33.935 -16.846-121.795  1.00  2.95           C  
ATOM   2604  OE1 GLU A 167     -34.634 -16.352-122.648  1.00  2.95           O  
ATOM   2605  OE2 GLU A 167     -33.871 -16.417-120.668  1.00  2.95           O  
ATOM   2606  H   GLU A 167     -30.777 -18.968-124.537  1.00  2.95           H  
ATOM   2607  HA  GLU A 167     -32.760 -20.610-123.056  1.00  2.95           H  
ATOM   2608 1HB  GLU A 167     -33.109 -17.859-124.268  1.00  2.95           H  
ATOM   2609 2HB  GLU A 167     -34.423 -18.842-123.627  1.00  2.95           H  
ATOM   2610 1HG  GLU A 167     -33.309 -18.859-121.415  1.00  2.95           H  
ATOM   2611 2HG  GLU A 167     -32.042 -17.818-122.053  1.00  2.95           H  
ATOM   2612  N   SER A 168     -32.168 -21.379-125.797  1.00  2.80           N  
ATOM   2613  CA  SER A 168     -32.616 -22.043-127.028  1.00  2.80           C  
ATOM   2614  C   SER A 168     -32.296 -23.546-127.197  1.00  2.80           C  
ATOM   2615  O   SER A 168     -32.877 -24.179-128.093  1.00  2.80           O  
ATOM   2616  CB  SER A 168     -32.091 -21.299-128.228  1.00  2.80           C  
ATOM   2617  OG  SER A 168     -30.693 -21.337-128.278  1.00  2.80           O  
ATOM   2618  H   SER A 168     -31.253 -21.586-125.385  1.00  2.80           H  
ATOM   2619  HA  SER A 168     -33.704 -21.963-127.054  1.00  2.80           H  
ATOM   2620 1HB  SER A 168     -32.500 -21.746-129.133  1.00  2.80           H  
ATOM   2621 2HB  SER A 168     -32.427 -20.262-128.193  1.00  2.80           H  
ATOM   2622  HG  SER A 168     -30.442 -22.251-128.094  1.00  2.80           H  
ATOM   2623  N   ASP A 169     -31.437 -24.137-126.337  1.00  2.60           N  
ATOM   2624  CA  ASP A 169     -31.026 -25.545-126.516  1.00  2.60           C  
ATOM   2625  C   ASP A 169     -32.233 -26.437-126.403  1.00  2.60           C  
ATOM   2626  O   ASP A 169     -33.279 -25.989-125.949  1.00  2.60           O  
ATOM   2627  CB  ASP A 169     -30.009 -25.959-125.451  1.00  2.60           C  
ATOM   2628  CG  ASP A 169     -29.131 -27.227-125.801  1.00  2.60           C  
ATOM   2629  OD1 ASP A 169     -29.395 -27.839-126.819  1.00  2.60           O  
ATOM   2630  OD2 ASP A 169     -28.224 -27.558-125.037  1.00  2.60           O  
ATOM   2631  H   ASP A 169     -30.978 -23.593-125.605  1.00  2.60           H  
ATOM   2632  HA  ASP A 169     -30.588 -25.669-127.507  1.00  2.60           H  
ATOM   2633 1HB  ASP A 169     -29.355 -25.130-125.278  1.00  2.60           H  
ATOM   2634 2HB  ASP A 169     -30.531 -26.150-124.525  1.00  2.60           H  
ATOM   2635  N   SER A 170     -32.108 -27.702-126.794  1.00  2.36           N  
ATOM   2636  CA  SER A 170     -33.329 -28.499-126.791  1.00  2.36           C  
ATOM   2637  C   SER A 170     -33.274 -29.934-126.394  1.00  2.36           C  
ATOM   2638  O   SER A 170     -32.244 -30.602-126.437  1.00  2.36           O  
ATOM   2639  CB  SER A 170     -33.946 -28.456-128.183  1.00  2.36           C  
ATOM   2640  OG  SER A 170     -33.117 -29.099-129.118  1.00  2.36           O  
ATOM   2641  H   SER A 170     -31.191 -28.045-127.097  1.00  2.36           H  
ATOM   2642  HA  SER A 170     -33.999 -28.055-126.068  1.00  2.36           H  
ATOM   2643 1HB  SER A 170     -34.926 -28.941-128.165  1.00  2.36           H  
ATOM   2644 2HB  SER A 170     -34.097 -27.420-128.483  1.00  2.36           H  
ATOM   2645  HG  SER A 170     -32.990 -29.995-128.784  1.00  2.36           H  
ATOM   2646  N   VAL A 171     -34.459 -30.401-126.033  1.00  2.12           N  
ATOM   2647  CA  VAL A 171     -34.677 -31.755-125.621  1.00  2.12           C  
ATOM   2648  C   VAL A 171     -35.863 -32.407-126.322  1.00  2.12           C  
ATOM   2649  O   VAL A 171     -36.780 -31.739-126.813  1.00  2.12           O  
ATOM   2650  CB  VAL A 171     -34.942 -31.795-124.114  1.00  2.12           C  
ATOM   2651  CG1 VAL A 171     -33.768 -31.297-123.292  1.00  2.12           C  
ATOM   2652  CG2 VAL A 171     -36.147 -30.945-123.825  1.00  2.12           C  
ATOM   2653  H   VAL A 171     -35.269 -29.773-126.049  1.00  2.12           H  
ATOM   2654  HA  VAL A 171     -33.779 -32.329-125.846  1.00  2.12           H  
ATOM   2655  HB  VAL A 171     -35.109 -32.802-123.847  1.00  2.12           H  
ATOM   2656 1HG1 VAL A 171     -34.011 -31.366-122.232  1.00  2.12           H  
ATOM   2657 2HG1 VAL A 171     -32.915 -31.923-123.507  1.00  2.12           H  
ATOM   2658 3HG1 VAL A 171     -33.542 -30.264-123.539  1.00  2.12           H  
ATOM   2659 1HG2 VAL A 171     -36.379 -30.981-122.764  1.00  2.12           H  
ATOM   2660 2HG2 VAL A 171     -35.936 -29.919-124.118  1.00  2.12           H  
ATOM   2661 3HG2 VAL A 171     -36.990 -31.314-124.401  1.00  2.12           H  
ATOM   2662  N   THR A 172     -35.834 -33.724-126.326  1.00  1.93           N  
ATOM   2663  CA  THR A 172     -36.905 -34.567-126.821  1.00  1.93           C  
ATOM   2664  C   THR A 172     -37.097 -35.609-125.747  1.00  1.93           C  
ATOM   2665  O   THR A 172     -36.736 -36.779-125.932  1.00  1.93           O  
ATOM   2666  CB  THR A 172     -36.549 -35.288-128.103  1.00  1.93           C  
ATOM   2667  OG1 THR A 172     -35.434 -36.076-127.869  1.00  1.93           O  
ATOM   2668  CG2 THR A 172     -36.179 -34.319-129.168  1.00  1.93           C  
ATOM   2669  H   THR A 172     -35.026 -34.177-125.926  1.00  1.93           H  
ATOM   2670  HA  THR A 172     -37.825 -33.990-126.941  1.00  1.93           H  
ATOM   2671  HB  THR A 172     -37.384 -35.908-128.422  1.00  1.93           H  
ATOM   2672  HG1 THR A 172     -35.212 -36.513-128.708  1.00  1.93           H  
ATOM   2673 1HG2 THR A 172     -35.902 -34.858-130.070  1.00  1.93           H  
ATOM   2674 2HG2 THR A 172     -37.022 -33.696-129.365  1.00  1.93           H  
ATOM   2675 3HG2 THR A 172     -35.340 -33.711-128.849  1.00  1.93           H  
ATOM   2676  N   LEU A 173     -37.503 -35.163-124.568  1.00  1.79           N  
ATOM   2677  CA  LEU A 173     -37.530 -36.067-123.436  1.00  1.79           C  
ATOM   2678  C   LEU A 173     -38.762 -36.903-123.545  1.00  1.79           C  
ATOM   2679  O   LEU A 173     -39.787 -36.420-124.033  1.00  1.79           O  
ATOM   2680  CB  LEU A 173     -37.609 -35.310-122.116  1.00  1.79           C  
ATOM   2681  CG  LEU A 173     -36.511 -34.348-121.888  1.00  1.79           C  
ATOM   2682  CD1 LEU A 173     -36.672 -33.717-120.585  1.00  1.79           C  
ATOM   2683  CD2 LEU A 173     -35.176 -35.034-122.019  1.00  1.79           C  
ATOM   2684  H   LEU A 173     -37.794 -34.201-124.466  1.00  1.79           H  
ATOM   2685  HA  LEU A 173     -36.649 -36.710-123.454  1.00  1.79           H  
ATOM   2686 1HB  LEU A 173     -38.555 -34.774-122.073  1.00  1.79           H  
ATOM   2687 2HB  LEU A 173     -37.591 -36.035-121.298  1.00  1.79           H  
ATOM   2688  HG  LEU A 173     -36.609 -33.580-122.607  1.00  1.79           H  
ATOM   2689 1HD1 LEU A 173     -35.897 -32.978-120.436  1.00  1.79           H  
ATOM   2690 2HD1 LEU A 173     -37.633 -33.244-120.534  1.00  1.79           H  
ATOM   2691 3HD1 LEU A 173     -36.596 -34.492-119.834  1.00  1.79           H  
ATOM   2692 1HD2 LEU A 173     -34.388 -34.317-121.879  1.00  1.79           H  
ATOM   2693 2HD2 LEU A 173     -35.082 -35.827-121.269  1.00  1.79           H  
ATOM   2694 3HD2 LEU A 173     -35.098 -35.466-123.013  1.00  1.79           H  
ATOM   2695  N   LEU A 174     -38.689 -38.133-123.076  1.00  1.71           N  
ATOM   2696  CA  LEU A 174     -39.879 -38.940-123.116  1.00  1.71           C  
ATOM   2697  C   LEU A 174     -40.938 -38.322-122.250  1.00  1.71           C  
ATOM   2698  O   LEU A 174     -40.626 -37.744-121.215  1.00  1.71           O  
ATOM   2699  CB  LEU A 174     -39.631 -40.364-122.651  1.00  1.71           C  
ATOM   2700  CG  LEU A 174     -38.769 -41.225-123.547  1.00  1.71           C  
ATOM   2701  CD1 LEU A 174     -38.481 -42.489-122.860  1.00  1.71           C  
ATOM   2702  CD2 LEU A 174     -39.518 -41.507-124.818  1.00  1.71           C  
ATOM   2703  H   LEU A 174     -37.823 -38.496-122.701  1.00  1.71           H  
ATOM   2704  HA  LEU A 174     -40.217 -38.967-124.140  1.00  1.71           H  
ATOM   2705 1HB  LEU A 174     -39.219 -40.345-121.665  1.00  1.71           H  
ATOM   2706 2HB  LEU A 174     -40.599 -40.841-122.590  1.00  1.71           H  
ATOM   2707  HG  LEU A 174     -37.827 -40.722-123.771  1.00  1.71           H  
ATOM   2708 1HD1 LEU A 174     -37.888 -43.103-123.510  1.00  1.71           H  
ATOM   2709 2HD1 LEU A 174     -37.943 -42.283-121.949  1.00  1.71           H  
ATOM   2710 3HD1 LEU A 174     -39.406 -42.992-122.628  1.00  1.71           H  
ATOM   2711 1HD2 LEU A 174     -38.922 -42.145-125.467  1.00  1.71           H  
ATOM   2712 2HD2 LEU A 174     -40.456 -42.011-124.583  1.00  1.71           H  
ATOM   2713 3HD2 LEU A 174     -39.731 -40.567-125.328  1.00  1.71           H  
ATOM   2714  N   ASN A 175     -42.176 -38.433-122.694  1.00  1.67           N  
ATOM   2715  CA  ASN A 175     -43.353 -37.960-121.983  1.00  1.67           C  
ATOM   2716  C   ASN A 175     -43.784 -39.045-121.007  1.00  1.67           C  
ATOM   2717  O   ASN A 175     -44.427 -40.017-121.426  1.00  1.67           O  
ATOM   2718  CB  ASN A 175     -44.460 -37.664-122.990  1.00  1.67           C  
ATOM   2719  CG  ASN A 175     -45.746 -37.186-122.444  1.00  1.67           C  
ATOM   2720  OD1 ASN A 175     -46.156 -37.615-121.366  1.00  1.67           O  
ATOM   2721  ND2 ASN A 175     -46.412 -36.325-123.173  1.00  1.67           N  
ATOM   2722  H   ASN A 175     -42.276 -38.909-123.579  1.00  1.67           H  
ATOM   2723  HA  ASN A 175     -43.097 -37.040-121.469  1.00  1.67           H  
ATOM   2724 1HB  ASN A 175     -44.119 -36.938-123.687  1.00  1.67           H  
ATOM   2725 2HB  ASN A 175     -44.667 -38.556-123.544  1.00  1.67           H  
ATOM   2726 1HD2 ASN A 175     -47.300 -35.984-122.869  1.00  1.67           H  
ATOM   2727 2HD2 ASN A 175     -46.049 -36.032-124.056  1.00  1.67           H  
ATOM   2728  N   PRO A 176     -43.464 -38.926-119.705  1.00  1.66           N  
ATOM   2729  CA  PRO A 176     -43.704 -39.951-118.752  1.00  1.66           C  
ATOM   2730  C   PRO A 176     -45.160 -40.132-118.492  1.00  1.66           C  
ATOM   2731  O   PRO A 176     -45.585 -41.234-118.142  1.00  1.66           O  
ATOM   2732  CB  PRO A 176     -43.026 -39.412-117.513  1.00  1.66           C  
ATOM   2733  CG  PRO A 176     -43.072 -37.936-117.665  1.00  1.66           C  
ATOM   2734  CD  PRO A 176     -42.909 -37.698-119.128  1.00  1.66           C  
ATOM   2735  HA  PRO A 176     -43.258 -40.874-119.117  1.00  1.66           H  
ATOM   2736 1HB  PRO A 176     -43.554 -39.732-116.653  1.00  1.66           H  
ATOM   2737 2HB  PRO A 176     -42.011 -39.795-117.454  1.00  1.66           H  
ATOM   2738 1HG  PRO A 176     -44.038 -37.546-117.296  1.00  1.66           H  
ATOM   2739 2HG  PRO A 176     -42.318 -37.476-117.059  1.00  1.66           H  
ATOM   2740 1HD  PRO A 176     -43.492 -36.827-119.397  1.00  1.66           H  
ATOM   2741 2HD  PRO A 176     -41.870 -37.582-119.336  1.00  1.66           H  
ATOM   2742  N   PHE A 177     -45.967 -39.096-118.749  1.00  1.68           N  
ATOM   2743  CA  PHE A 177     -47.348 -39.309-118.477  1.00  1.68           C  
ATOM   2744  C   PHE A 177     -47.986 -40.189-119.527  1.00  1.68           C  
ATOM   2745  O   PHE A 177     -48.783 -41.047-119.171  1.00  1.68           O  
ATOM   2746  CB  PHE A 177     -48.179 -38.089-118.316  1.00  1.68           C  
ATOM   2747  CG  PHE A 177     -49.384 -38.655-117.873  1.00  1.68           C  
ATOM   2748  CD1 PHE A 177     -49.473 -39.104-116.577  1.00  1.68           C  
ATOM   2749  CD2 PHE A 177     -50.364 -38.890-118.726  1.00  1.68           C  
ATOM   2750  CE1 PHE A 177     -50.554 -39.776-116.158  1.00  1.68           C  
ATOM   2751  CE2 PHE A 177     -51.462 -39.549-118.337  1.00  1.68           C  
ATOM   2752  CZ  PHE A 177     -51.564 -40.007-117.049  1.00  1.68           C  
ATOM   2753  H   PHE A 177     -45.660 -38.163-119.056  1.00  1.68           H  
ATOM   2754  HA  PHE A 177     -47.416 -39.834-117.526  1.00  1.68           H  
ATOM   2755 1HB  PHE A 177     -47.774 -37.413-117.570  1.00  1.68           H  
ATOM   2756 2HB  PHE A 177     -48.325 -37.568-119.262  1.00  1.68           H  
ATOM   2757  HD1 PHE A 177     -48.656 -38.925-115.914  1.00  1.68           H  
ATOM   2758  HD2 PHE A 177     -50.235 -38.554-119.745  1.00  1.68           H  
ATOM   2759  HE1 PHE A 177     -50.615 -40.132-115.133  1.00  1.68           H  
ATOM   2760  HE2 PHE A 177     -52.252 -39.728-119.053  1.00  1.68           H  
ATOM   2761  HZ  PHE A 177     -52.444 -40.550-116.734  1.00  1.68           H  
ATOM   2762  N   SER A 178     -47.699 -39.960-120.820  1.00  1.72           N  
ATOM   2763  CA  SER A 178     -48.290 -40.829-121.843  1.00  1.72           C  
ATOM   2764  C   SER A 178     -47.839 -42.241-121.575  1.00  1.72           C  
ATOM   2765  O   SER A 178     -48.623 -43.179-121.688  1.00  1.72           O  
ATOM   2766  CB  SER A 178     -47.946 -40.459-123.268  1.00  1.72           C  
ATOM   2767  OG  SER A 178     -48.551 -41.393-124.165  1.00  1.72           O  
ATOM   2768  H   SER A 178     -47.056 -39.213-121.076  1.00  1.72           H  
ATOM   2769  HA  SER A 178     -49.368 -40.797-121.747  1.00  1.72           H  
ATOM   2770 1HB  SER A 178     -48.304 -39.448-123.484  1.00  1.72           H  
ATOM   2771 2HB  SER A 178     -46.863 -40.465-123.395  1.00  1.72           H  
ATOM   2772  HG  SER A 178     -48.465 -41.039-125.088  1.00  1.72           H  
ATOM   2773  N   LEU A 179     -46.569 -42.409-121.209  1.00  1.79           N  
ATOM   2774  CA  LEU A 179     -46.085 -43.744-120.912  1.00  1.79           C  
ATOM   2775  C   LEU A 179     -46.879 -44.314-119.720  1.00  1.79           C  
ATOM   2776  O   LEU A 179     -47.267 -45.487-119.729  1.00  1.79           O  
ATOM   2777  CB  LEU A 179     -44.584 -43.661-120.648  1.00  1.79           C  
ATOM   2778  CG  LEU A 179     -43.745 -43.322-121.911  1.00  1.79           C  
ATOM   2779  CD1 LEU A 179     -42.328 -43.016-121.523  1.00  1.79           C  
ATOM   2780  CD2 LEU A 179     -43.795 -44.503-122.862  1.00  1.79           C  
ATOM   2781  H   LEU A 179     -45.937 -41.606-121.146  1.00  1.79           H  
ATOM   2782  HA  LEU A 179     -46.254 -44.377-121.781  1.00  1.79           H  
ATOM   2783 1HB  LEU A 179     -44.405 -42.887-119.909  1.00  1.79           H  
ATOM   2784 2HB  LEU A 179     -44.236 -44.612-120.247  1.00  1.79           H  
ATOM   2785  HG  LEU A 179     -44.160 -42.439-122.408  1.00  1.79           H  
ATOM   2786 1HD1 LEU A 179     -41.767 -42.794-122.417  1.00  1.79           H  
ATOM   2787 2HD1 LEU A 179     -42.316 -42.157-120.869  1.00  1.79           H  
ATOM   2788 3HD1 LEU A 179     -41.886 -43.869-121.014  1.00  1.79           H  
ATOM   2789 1HD2 LEU A 179     -43.212 -44.274-123.757  1.00  1.79           H  
ATOM   2790 2HD2 LEU A 179     -43.380 -45.382-122.370  1.00  1.79           H  
ATOM   2791 3HD2 LEU A 179     -44.831 -44.698-123.142  1.00  1.79           H  
ATOM   2792  N   GLY A 180     -47.183 -43.457-118.739  1.00  1.91           N  
ATOM   2793  CA  GLY A 180     -48.002 -43.800-117.582  1.00  1.91           C  
ATOM   2794  C   GLY A 180     -49.401 -44.231-118.028  1.00  1.91           C  
ATOM   2795  O   GLY A 180     -49.914 -45.254-117.574  1.00  1.91           O  
ATOM   2796  H   GLY A 180     -46.809 -42.513-118.771  1.00  1.91           H  
ATOM   2797 1HA  GLY A 180     -47.527 -44.601-117.018  1.00  1.91           H  
ATOM   2798 2HA  GLY A 180     -48.075 -42.934-116.926  1.00  1.91           H  
ATOM   2799  N   ALA A 181     -50.032 -43.446-118.908  1.00  2.08           N  
ATOM   2800  CA  ALA A 181     -51.354 -43.776-119.417  1.00  2.08           C  
ATOM   2801  C   ALA A 181     -51.310 -45.103-120.136  1.00  2.08           C  
ATOM   2802  O   ALA A 181     -52.223 -45.911-120.003  1.00  2.08           O  
ATOM   2803  CB  ALA A 181     -51.852 -42.719-120.370  1.00  2.08           C  
ATOM   2804  H   ALA A 181     -49.568 -42.606-119.227  1.00  2.08           H  
ATOM   2805  HA  ALA A 181     -52.037 -43.852-118.573  1.00  2.08           H  
ATOM   2806 1HB  ALA A 181     -52.845 -42.981-120.729  1.00  2.08           H  
ATOM   2807 2HB  ALA A 181     -51.891 -41.786-119.864  1.00  2.08           H  
ATOM   2808 3HB  ALA A 181     -51.168 -42.647-121.213  1.00  2.08           H  
ATOM   2809  N   LYS A 182     -50.239 -45.353-120.880  1.00  2.30           N  
ATOM   2810  CA  LYS A 182     -50.129 -46.613-121.576  1.00  2.30           C  
ATOM   2811  C   LYS A 182     -49.987 -47.760-120.576  1.00  2.30           C  
ATOM   2812  O   LYS A 182     -50.509 -48.851-120.807  1.00  2.30           O  
ATOM   2813  CB  LYS A 182     -49.036 -46.554-122.641  1.00  2.30           C  
ATOM   2814  CG  LYS A 182     -49.446 -45.656-123.842  1.00  2.30           C  
ATOM   2815  CD  LYS A 182     -48.418 -45.644-124.967  1.00  2.30           C  
ATOM   2816  CE  LYS A 182     -48.905 -44.764-126.146  1.00  2.30           C  
ATOM   2817  NZ  LYS A 182     -48.019 -44.884-127.340  1.00  2.30           N  
ATOM   2818  H   LYS A 182     -49.510 -44.646-120.987  1.00  2.30           H  
ATOM   2819  HA  LYS A 182     -51.054 -46.779-122.112  1.00  2.30           H  
ATOM   2820 1HB  LYS A 182     -48.120 -46.153-122.207  1.00  2.30           H  
ATOM   2821 2HB  LYS A 182     -48.827 -47.536-123.008  1.00  2.30           H  
ATOM   2822 1HG  LYS A 182     -50.390 -46.019-124.245  1.00  2.30           H  
ATOM   2823 2HG  LYS A 182     -49.597 -44.635-123.494  1.00  2.30           H  
ATOM   2824 1HD  LYS A 182     -47.477 -45.236-124.591  1.00  2.30           H  
ATOM   2825 2HD  LYS A 182     -48.242 -46.658-125.324  1.00  2.30           H  
ATOM   2826 1HE  LYS A 182     -49.913 -45.063-126.424  1.00  2.30           H  
ATOM   2827 2HE  LYS A 182     -48.921 -43.716-125.828  1.00  2.30           H  
ATOM   2828 1HZ  LYS A 182     -48.360 -44.286-128.118  1.00  2.30           H  
ATOM   2829 2HZ  LYS A 182     -47.084 -44.599-127.125  1.00  2.30           H  
ATOM   2830 3HZ  LYS A 182     -48.028 -45.866-127.638  1.00  2.30           H  
ATOM   2831  N   LEU A 183     -49.318 -47.520-119.444  1.00  2.58           N  
ATOM   2832  CA  LEU A 183     -49.196 -48.540-118.405  1.00  2.58           C  
ATOM   2833  C   LEU A 183     -50.597 -48.805-117.828  1.00  2.58           C  
ATOM   2834  O   LEU A 183     -50.979 -49.959-117.613  1.00  2.58           O  
ATOM   2835  CB  LEU A 183     -48.199 -48.094-117.327  1.00  2.58           C  
ATOM   2836  CG  LEU A 183     -47.887 -49.095-116.232  1.00  2.58           C  
ATOM   2837  CD1 LEU A 183     -47.319 -50.372-116.871  1.00  2.58           C  
ATOM   2838  CD2 LEU A 183     -46.871 -48.462-115.276  1.00  2.58           C  
ATOM   2839  H   LEU A 183     -48.859 -46.617-119.314  1.00  2.58           H  
ATOM   2840  HA  LEU A 183     -48.827 -49.460-118.852  1.00  2.58           H  
ATOM   2841 1HB  LEU A 183     -47.266 -47.811-117.810  1.00  2.58           H  
ATOM   2842 2HB  LEU A 183     -48.597 -47.211-116.834  1.00  2.58           H  
ATOM   2843  HG  LEU A 183     -48.792 -49.351-115.689  1.00  2.58           H  
ATOM   2844 1HD1 LEU A 183     -47.081 -51.096-116.104  1.00  2.58           H  
ATOM   2845 2HD1 LEU A 183     -48.057 -50.802-117.554  1.00  2.58           H  
ATOM   2846 3HD1 LEU A 183     -46.414 -50.128-117.427  1.00  2.58           H  
ATOM   2847 1HD2 LEU A 183     -46.614 -49.150-114.484  1.00  2.58           H  
ATOM   2848 2HD2 LEU A 183     -45.979 -48.211-115.831  1.00  2.58           H  
ATOM   2849 3HD2 LEU A 183     -47.294 -47.558-114.842  1.00  2.58           H  
ATOM   2850  N   LEU A 184     -51.373 -47.730-117.618  1.00  2.92           N  
ATOM   2851  CA  LEU A 184     -52.758 -47.828-117.150  1.00  2.92           C  
ATOM   2852  C   LEU A 184     -53.552 -48.686-118.147  1.00  2.92           C  
ATOM   2853  O   LEU A 184     -54.284 -49.590-117.744  1.00  2.92           O  
ATOM   2854  CB  LEU A 184     -53.386 -46.420-117.003  1.00  2.92           C  
ATOM   2855  CG  LEU A 184     -54.847 -46.314-116.521  1.00  2.92           C  
ATOM   2856  CD1 LEU A 184     -54.970 -46.884-115.120  1.00  2.92           C  
ATOM   2857  CD2 LEU A 184     -55.280 -44.823-116.567  1.00  2.92           C  
ATOM   2858  H   LEU A 184     -50.972 -46.805-117.783  1.00  2.92           H  
ATOM   2859  HA  LEU A 184     -52.767 -48.322-116.180  1.00  2.92           H  
ATOM   2860 1HB  LEU A 184     -52.762 -45.836-116.328  1.00  2.92           H  
ATOM   2861 2HB  LEU A 184     -53.367 -45.941-117.956  1.00  2.92           H  
ATOM   2862  HG  LEU A 184     -55.488 -46.903-117.177  1.00  2.92           H  
ATOM   2863 1HD1 LEU A 184     -56.011 -46.819-114.786  1.00  2.92           H  
ATOM   2864 2HD1 LEU A 184     -54.659 -47.927-115.122  1.00  2.92           H  
ATOM   2865 3HD1 LEU A 184     -54.336 -46.319-114.438  1.00  2.92           H  
ATOM   2866 1HD2 LEU A 184     -56.317 -44.732-116.240  1.00  2.92           H  
ATOM   2867 2HD2 LEU A 184     -54.637 -44.235-115.911  1.00  2.92           H  
ATOM   2868 3HD2 LEU A 184     -55.188 -44.455-117.592  1.00  2.92           H  
ATOM   2869  N   ILE A 185     -53.374 -48.433-119.452  1.00  3.32           N  
ATOM   2870  CA  ILE A 185     -54.049 -49.209-120.490  1.00  3.32           C  
ATOM   2871  C   ILE A 185     -53.660 -50.685-120.414  1.00  3.32           C  
ATOM   2872  O   ILE A 185     -54.514 -51.548-120.548  1.00  3.32           O  
ATOM   2873  CB  ILE A 185     -53.762 -48.666-121.914  1.00  3.32           C  
ATOM   2874  CG1 ILE A 185     -54.413 -47.311-122.113  1.00  3.32           C  
ATOM   2875  CG2 ILE A 185     -54.288 -49.617-122.966  1.00  3.32           C  
ATOM   2876  CD1 ILE A 185     -53.968 -46.568-123.332  1.00  3.32           C  
ATOM   2877  H   ILE A 185     -52.770 -47.658-119.721  1.00  3.32           H  
ATOM   2878  HA  ILE A 185     -55.121 -49.136-120.318  1.00  3.32           H  
ATOM   2879  HB  ILE A 185     -52.693 -48.551-122.042  1.00  3.32           H  
ATOM   2880 1HG1 ILE A 185     -55.475 -47.476-122.214  1.00  3.32           H  
ATOM   2881 2HG1 ILE A 185     -54.225 -46.696-121.237  1.00  3.32           H  
ATOM   2882 1HG2 ILE A 185     -54.065 -49.221-123.955  1.00  3.32           H  
ATOM   2883 2HG2 ILE A 185     -53.808 -50.585-122.848  1.00  3.32           H  
ATOM   2884 3HG2 ILE A 185     -55.367 -49.724-122.856  1.00  3.32           H  
ATOM   2885 1HD1 ILE A 185     -54.514 -45.628-123.399  1.00  3.32           H  
ATOM   2886 2HD1 ILE A 185     -52.911 -46.363-123.280  1.00  3.32           H  
ATOM   2887 3HD1 ILE A 185     -54.174 -47.173-124.205  1.00  3.32           H  
ATOM   2888  N   GLU A 186     -52.378 -50.991-120.234  1.00  3.79           N  
ATOM   2889  CA  GLU A 186     -51.965 -52.388-120.092  1.00  3.79           C  
ATOM   2890  C   GLU A 186     -52.553 -53.098-118.856  1.00  3.79           C  
ATOM   2891  O   GLU A 186     -52.965 -54.258-118.939  1.00  3.79           O  
ATOM   2892  CB  GLU A 186     -50.435 -52.490-120.037  1.00  3.79           C  
ATOM   2893  CG  GLU A 186     -49.888 -53.922-119.873  1.00  3.79           C  
ATOM   2894  CD  GLU A 186     -48.357 -54.034-119.850  1.00  3.79           C  
ATOM   2895  OE1 GLU A 186     -47.668 -53.038-119.988  1.00  3.79           O  
ATOM   2896  OE2 GLU A 186     -47.883 -55.137-119.703  1.00  3.79           O  
ATOM   2897  H   GLU A 186     -51.688 -50.243-120.183  1.00  3.79           H  
ATOM   2898  HA  GLU A 186     -52.309 -52.924-120.975  1.00  3.79           H  
ATOM   2899 1HB  GLU A 186     -50.049 -52.112-120.964  1.00  3.79           H  
ATOM   2900 2HB  GLU A 186     -50.048 -51.866-119.231  1.00  3.79           H  
ATOM   2901 1HG  GLU A 186     -50.278 -54.326-118.937  1.00  3.79           H  
ATOM   2902 2HG  GLU A 186     -50.276 -54.533-120.685  1.00  3.79           H  
ATOM   2903  N   ARG A 187     -52.542 -52.419-117.704  1.00  4.31           N  
ATOM   2904  CA  ARG A 187     -52.972 -53.014-116.431  1.00  4.31           C  
ATOM   2905  C   ARG A 187     -54.478 -53.026-116.115  1.00  4.31           C  
ATOM   2906  O   ARG A 187     -54.958 -53.927-115.423  1.00  4.31           O  
ATOM   2907  CB  ARG A 187     -52.260 -52.308-115.290  1.00  4.31           C  
ATOM   2908  CG  ARG A 187     -50.767 -52.581-115.212  1.00  4.31           C  
ATOM   2909  CD  ARG A 187     -50.123 -51.831-114.107  1.00  4.31           C  
ATOM   2910  NE  ARG A 187     -48.713 -52.152-113.995  1.00  4.31           N  
ATOM   2911  CZ  ARG A 187     -47.836 -51.503-113.213  1.00  4.31           C  
ATOM   2912  NH1 ARG A 187     -48.236 -50.485-112.479  1.00  4.31           N  
ATOM   2913  NH2 ARG A 187     -46.572 -51.887-113.196  1.00  4.31           N  
ATOM   2914  H   ARG A 187     -52.184 -51.465-117.705  1.00  4.31           H  
ATOM   2915  HA  ARG A 187     -52.634 -54.049-116.440  1.00  4.31           H  
ATOM   2916 1HB  ARG A 187     -52.391 -51.229-115.404  1.00  4.31           H  
ATOM   2917 2HB  ARG A 187     -52.710 -52.598-114.343  1.00  4.31           H  
ATOM   2918 1HG  ARG A 187     -50.593 -53.644-115.060  1.00  4.31           H  
ATOM   2919 2HG  ARG A 187     -50.302 -52.265-116.154  1.00  4.31           H  
ATOM   2920 1HD  ARG A 187     -50.218 -50.762-114.297  1.00  4.31           H  
ATOM   2921 2HD  ARG A 187     -50.607 -52.077-113.165  1.00  4.31           H  
ATOM   2922  HE  ARG A 187     -48.366 -52.923-114.548  1.00  4.31           H  
ATOM   2923 1HH1 ARG A 187     -49.202 -50.196-112.503  1.00  4.31           H  
ATOM   2924 2HH1 ARG A 187     -47.574 -49.980-111.897  1.00  4.31           H  
ATOM   2925 1HH2 ARG A 187     -46.274 -52.667-113.766  1.00  4.31           H  
ATOM   2926 2HH2 ARG A 187     -45.904 -51.402-112.618  1.00  4.31           H  
ATOM   2927  N   ASP A 188     -55.211 -52.010-116.556  1.00  4.84           N  
ATOM   2928  CA  ASP A 188     -56.633 -51.857-116.248  1.00  4.84           C  
ATOM   2929  C   ASP A 188     -57.492 -52.543-117.322  1.00  4.84           C  
ATOM   2930  O   ASP A 188     -57.015 -53.397-118.067  1.00  4.84           O  
ATOM   2931  CB  ASP A 188     -56.973 -50.353-116.114  1.00  4.84           C  
ATOM   2932  CG  ASP A 188     -58.192 -50.018-115.179  1.00  4.84           C  
ATOM   2933  OD1 ASP A 188     -59.307 -50.408-115.502  1.00  4.84           O  
ATOM   2934  OD2 ASP A 188     -57.981 -49.402-114.165  1.00  4.84           O  
ATOM   2935  H   ASP A 188     -54.769 -51.280-117.114  1.00  4.84           H  
ATOM   2936  HA  ASP A 188     -56.833 -52.338-115.292  1.00  4.84           H  
ATOM   2937 1HB  ASP A 188     -56.098 -49.832-115.733  1.00  4.84           H  
ATOM   2938 2HB  ASP A 188     -57.166 -49.941-117.107  1.00  4.84           H  
ATOM   2939  N   THR A 189     -58.763 -52.139-117.411  1.00  5.31           N  
ATOM   2940  CA  THR A 189     -59.756 -52.637-118.355  1.00  5.31           C  
ATOM   2941  C   THR A 189     -59.181 -52.661-119.761  1.00  5.31           C  
ATOM   2942  O   THR A 189     -59.503 -53.523-120.578  1.00  5.31           O  
ATOM   2943  CB  THR A 189     -60.963 -51.701-118.341  1.00  5.31           C  
ATOM   2944  OG1 THR A 189     -61.474 -51.627-117.008  1.00  5.31           O  
ATOM   2945  CG2 THR A 189     -62.039 -52.187-119.308  1.00  5.31           C  
ATOM   2946  H   THR A 189     -59.091 -51.447-116.747  1.00  5.31           H  
ATOM   2947  HA  THR A 189     -60.049 -53.647-118.069  1.00  5.31           H  
ATOM   2948  HB  THR A 189     -60.643 -50.702-118.644  1.00  5.31           H  
ATOM   2949  HG1 THR A 189     -60.767 -51.219-116.420  1.00  5.31           H  
ATOM   2950 1HG2 THR A 189     -62.884 -51.504-119.282  1.00  5.31           H  
ATOM   2951 2HG2 THR A 189     -61.631 -52.224-120.316  1.00  5.31           H  
ATOM   2952 3HG2 THR A 189     -62.368 -53.181-119.014  1.00  5.31           H  
ATOM   2953  N   SER A 190     -58.443 -51.608-120.068  1.00  5.59           N  
ATOM   2954  CA  SER A 190     -57.683 -51.348-121.287  1.00  5.59           C  
ATOM   2955  C   SER A 190     -58.546 -50.955-122.479  1.00  5.59           C  
ATOM   2956  O   SER A 190     -58.263 -49.970-123.165  1.00  5.59           O  
ATOM   2957  CB  SER A 190     -56.917 -52.607-121.658  1.00  5.59           C  
ATOM   2958  OG  SER A 190     -55.982 -52.344-122.642  1.00  5.59           O  
ATOM   2959  H   SER A 190     -58.320 -50.945-119.315  1.00  5.59           H  
ATOM   2960  HA  SER A 190     -56.976 -50.546-121.078  1.00  5.59           H  
ATOM   2961 1HB  SER A 190     -56.435 -53.034-120.776  1.00  5.59           H  
ATOM   2962 2HB  SER A 190     -57.602 -53.348-122.039  1.00  5.59           H  
ATOM   2963  HG  SER A 190     -55.238 -51.958-122.116  1.00  5.59           H  
ATOM   2964  N   GLY A 191     -59.652 -51.667-122.671  1.00  5.59           N  
ATOM   2965  CA  GLY A 191     -60.586 -51.372-123.748  1.00  5.59           C  
ATOM   2966  C   GLY A 191     -61.178 -49.988-123.557  1.00  5.59           C  
ATOM   2967  O   GLY A 191     -61.045 -49.113-124.415  1.00  5.59           O  
ATOM   2968  H   GLY A 191     -59.799 -52.471-122.062  1.00  5.59           H  
ATOM   2969 1HA  GLY A 191     -60.069 -51.427-124.706  1.00  5.59           H  
ATOM   2970 2HA  GLY A 191     -61.379 -52.119-123.760  1.00  5.59           H  
ATOM   2971  N   GLN A 192     -61.807 -49.800-122.398  1.00  5.32           N  
ATOM   2972  CA  GLN A 192     -62.451 -48.550-122.021  1.00  5.32           C  
ATOM   2973  C   GLN A 192     -61.424 -47.437-121.828  1.00  5.32           C  
ATOM   2974  O   GLN A 192     -61.691 -46.277-122.140  1.00  5.32           O  
ATOM   2975  CB  GLN A 192     -63.223 -48.765-120.716  1.00  5.32           C  
ATOM   2976  CG  GLN A 192     -64.149 -47.656-120.272  1.00  5.32           C  
ATOM   2977  CD  GLN A 192     -65.330 -47.453-121.188  1.00  5.32           C  
ATOM   2978  OE1 GLN A 192     -65.691 -48.323-121.993  1.00  5.32           O  
ATOM   2979  NE2 GLN A 192     -65.974 -46.312-121.036  1.00  5.32           N  
ATOM   2980  H   GLN A 192     -61.854 -50.578-121.757  1.00  5.32           H  
ATOM   2981  HA  GLN A 192     -63.138 -48.256-122.813  1.00  5.32           H  
ATOM   2982 1HB  GLN A 192     -63.816 -49.675-120.795  1.00  5.32           H  
ATOM   2983 2HB  GLN A 192     -62.511 -48.914-119.906  1.00  5.32           H  
ATOM   2984 1HG  GLN A 192     -64.521 -47.878-119.273  1.00  5.32           H  
ATOM   2985 2HG  GLN A 192     -63.598 -46.722-120.258  1.00  5.32           H  
ATOM   2986 1HE2 GLN A 192     -66.788 -46.115-121.581  1.00  5.32           H  
ATOM   2987 2HE2 GLN A 192     -65.639 -45.639-120.339  1.00  5.32           H  
ATOM   2988  N   THR A 193     -60.241 -47.799-121.320  1.00  4.86           N  
ATOM   2989  CA  THR A 193     -59.208 -46.805-121.027  1.00  4.86           C  
ATOM   2990  C   THR A 193     -58.773 -46.128-122.316  1.00  4.86           C  
ATOM   2991  O   THR A 193     -58.789 -44.895-122.430  1.00  4.86           O  
ATOM   2992  CB  THR A 193     -57.986 -47.461-120.347  1.00  4.86           C  
ATOM   2993  OG1 THR A 193     -58.368 -48.086-119.104  1.00  4.86           O  
ATOM   2994  CG2 THR A 193     -56.928 -46.418-120.042  1.00  4.86           C  
ATOM   2995  H   THR A 193     -60.072 -48.774-121.128  1.00  4.86           H  
ATOM   2996  HA  THR A 193     -59.608 -46.042-120.384  1.00  4.86           H  
ATOM   2997  HB  THR A 193     -57.571 -48.209-121.016  1.00  4.86           H  
ATOM   2998  HG1 THR A 193     -58.410 -47.425-118.402  1.00  4.86           H  
ATOM   2999 1HG2 THR A 193     -56.069 -46.898-119.577  1.00  4.86           H  
ATOM   3000 2HG2 THR A 193     -56.621 -45.928-120.958  1.00  4.86           H  
ATOM   3001 3HG2 THR A 193     -57.315 -45.682-119.373  1.00  4.86           H  
ATOM   3002  N   LEU A 194     -58.428 -46.949-123.301  1.00  4.35           N  
ATOM   3003  CA  LEU A 194     -58.014 -46.447-124.586  1.00  4.35           C  
ATOM   3004  C   LEU A 194     -59.180 -45.805-125.308  1.00  4.35           C  
ATOM   3005  O   LEU A 194     -59.033 -44.722-125.883  1.00  4.35           O  
ATOM   3006  CB  LEU A 194     -57.395 -47.564-125.413  1.00  4.35           C  
ATOM   3007  CG  LEU A 194     -56.938 -47.160-126.788  1.00  4.35           C  
ATOM   3008  CD1 LEU A 194     -55.925 -46.033-126.693  1.00  4.35           C  
ATOM   3009  CD2 LEU A 194     -56.334 -48.362-127.479  1.00  4.35           C  
ATOM   3010  H   LEU A 194     -58.442 -47.961-123.158  1.00  4.35           H  
ATOM   3011  HA  LEU A 194     -57.252 -45.686-124.425  1.00  4.35           H  
ATOM   3012 1HB  LEU A 194     -56.544 -47.970-124.871  1.00  4.35           H  
ATOM   3013 2HB  LEU A 194     -58.137 -48.361-125.522  1.00  4.35           H  
ATOM   3014  HG  LEU A 194     -57.785 -46.810-127.342  1.00  4.35           H  
ATOM   3015 1HD1 LEU A 194     -55.615 -45.743-127.697  1.00  4.35           H  
ATOM   3016 2HD1 LEU A 194     -56.378 -45.178-126.194  1.00  4.35           H  
ATOM   3017 3HD1 LEU A 194     -55.064 -46.362-126.137  1.00  4.35           H  
ATOM   3018 1HD2 LEU A 194     -56.010 -48.083-128.482  1.00  4.35           H  
ATOM   3019 2HD2 LEU A 194     -55.476 -48.715-126.903  1.00  4.35           H  
ATOM   3020 3HD2 LEU A 194     -57.080 -49.154-127.541  1.00  4.35           H  
ATOM   3021  N   GLY A 195     -60.344 -46.462-125.286  1.00  3.86           N  
ATOM   3022  CA  GLY A 195     -61.505 -45.945-125.979  1.00  3.86           C  
ATOM   3023  C   GLY A 195     -61.863 -44.544-125.508  1.00  3.86           C  
ATOM   3024  O   GLY A 195     -62.219 -43.699-126.324  1.00  3.86           O  
ATOM   3025  H   GLY A 195     -60.437 -47.354-124.802  1.00  3.86           H  
ATOM   3026 1HA  GLY A 195     -61.317 -45.943-127.051  1.00  3.86           H  
ATOM   3027 2HA  GLY A 195     -62.346 -46.614-125.799  1.00  3.86           H  
ATOM   3028  N   ALA A 196     -61.745 -44.267-124.207  1.00  3.48           N  
ATOM   3029  CA  ALA A 196     -62.038 -42.927-123.719  1.00  3.48           C  
ATOM   3030  C   ALA A 196     -61.080 -41.901-124.308  1.00  3.48           C  
ATOM   3031  O   ALA A 196     -61.486 -40.803-124.702  1.00  3.48           O  
ATOM   3032  CB  ALA A 196     -61.962 -42.897-122.212  1.00  3.48           C  
ATOM   3033  H   ALA A 196     -61.479 -44.997-123.545  1.00  3.48           H  
ATOM   3034  HA  ALA A 196     -63.041 -42.664-124.034  1.00  3.48           H  
ATOM   3035 1HB  ALA A 196     -62.214 -41.909-121.868  1.00  3.48           H  
ATOM   3036 2HB  ALA A 196     -62.663 -43.618-121.796  1.00  3.48           H  
ATOM   3037 3HB  ALA A 196     -60.952 -43.158-121.896  1.00  3.48           H  
ATOM   3038  N   MET A 197     -59.797 -42.261-124.432  1.00  3.20           N  
ATOM   3039  CA  MET A 197     -58.843 -41.293-124.968  1.00  3.20           C  
ATOM   3040  C   MET A 197     -59.160 -41.039-126.444  1.00  3.20           C  
ATOM   3041  O   MET A 197     -59.117 -39.898-126.929  1.00  3.20           O  
ATOM   3042  CB  MET A 197     -57.422 -41.842-124.819  1.00  3.20           C  
ATOM   3043  CG  MET A 197     -56.970 -42.028-123.370  1.00  3.20           C  
ATOM   3044  SD  MET A 197     -56.950 -40.521-122.406  1.00  3.20           S  
ATOM   3045  CE  MET A 197     -58.529 -40.589-121.675  1.00  3.20           C  
ATOM   3046  H   MET A 197     -59.481 -43.181-124.107  1.00  3.20           H  
ATOM   3047  HA  MET A 197     -58.941 -40.354-124.424  1.00  3.20           H  
ATOM   3048 1HB  MET A 197     -57.352 -42.811-125.313  1.00  3.20           H  
ATOM   3049 2HB  MET A 197     -56.717 -41.170-125.308  1.00  3.20           H  
ATOM   3050 1HG  MET A 197     -57.638 -42.734-122.887  1.00  3.20           H  
ATOM   3051 2HG  MET A 197     -55.966 -42.453-123.361  1.00  3.20           H  
ATOM   3052 1HE  MET A 197     -58.646 -39.736-121.019  1.00  3.20           H  
ATOM   3053 2HE  MET A 197     -59.285 -40.560-122.450  1.00  3.20           H  
ATOM   3054 3HE  MET A 197     -58.639 -41.507-121.109  1.00  3.20           H  
ATOM   3055  N   ILE A 198     -59.533 -42.112-127.142  1.00  3.02           N  
ATOM   3056  CA  ILE A 198     -59.866 -42.035-128.555  1.00  3.02           C  
ATOM   3057  C   ILE A 198     -61.126 -41.229-128.790  1.00  3.02           C  
ATOM   3058  O   ILE A 198     -61.179 -40.419-129.713  1.00  3.02           O  
ATOM   3059  CB  ILE A 198     -60.038 -43.421-129.185  1.00  3.02           C  
ATOM   3060  CG1 ILE A 198     -58.697 -44.161-129.232  1.00  3.02           C  
ATOM   3061  CG2 ILE A 198     -60.635 -43.281-130.576  1.00  3.02           C  
ATOM   3062  CD1 ILE A 198     -58.843 -45.612-129.594  1.00  3.02           C  
ATOM   3063  H   ILE A 198     -59.552 -43.021-126.674  1.00  3.02           H  
ATOM   3064  HA  ILE A 198     -59.049 -41.537-129.068  1.00  3.02           H  
ATOM   3065  HB  ILE A 198     -60.709 -44.011-128.564  1.00  3.02           H  
ATOM   3066 1HG1 ILE A 198     -58.052 -43.681-129.964  1.00  3.02           H  
ATOM   3067 2HG1 ILE A 198     -58.221 -44.097-128.252  1.00  3.02           H  
ATOM   3068 1HG2 ILE A 198     -60.773 -44.269-131.012  1.00  3.02           H  
ATOM   3069 2HG2 ILE A 198     -61.600 -42.778-130.510  1.00  3.02           H  
ATOM   3070 3HG2 ILE A 198     -59.964 -42.696-131.204  1.00  3.02           H  
ATOM   3071 1HD1 ILE A 198     -57.861 -46.082-129.613  1.00  3.02           H  
ATOM   3072 2HD1 ILE A 198     -59.473 -46.107-128.857  1.00  3.02           H  
ATOM   3073 3HD1 ILE A 198     -59.301 -45.695-130.577  1.00  3.02           H  
ATOM   3074  N   ALA A 199     -62.155 -41.476-127.986  1.00  2.92           N  
ATOM   3075  CA  ALA A 199     -63.425 -40.789-128.114  1.00  2.92           C  
ATOM   3076  C   ALA A 199     -63.268 -39.282-127.949  1.00  2.92           C  
ATOM   3077  O   ALA A 199     -63.864 -38.507-128.705  1.00  2.92           O  
ATOM   3078  CB  ALA A 199     -64.387 -41.345-127.089  1.00  2.92           C  
ATOM   3079  H   ALA A 199     -62.054 -42.176-127.257  1.00  2.92           H  
ATOM   3080  HA  ALA A 199     -63.817 -40.977-129.113  1.00  2.92           H  
ATOM   3081 1HB  ALA A 199     -65.356 -40.860-127.180  1.00  2.92           H  
ATOM   3082 2HB  ALA A 199     -64.500 -42.419-127.244  1.00  2.92           H  
ATOM   3083 3HB  ALA A 199     -63.978 -41.177-126.097  1.00  2.92           H  
ATOM   3084  N   VAL A 200     -62.407 -38.842-127.027  1.00  2.89           N  
ATOM   3085  CA  VAL A 200     -62.227 -37.403-126.894  1.00  2.89           C  
ATOM   3086  C   VAL A 200     -61.521 -36.877-128.151  1.00  2.89           C  
ATOM   3087  O   VAL A 200     -61.935 -35.859-128.715  1.00  2.89           O  
ATOM   3088  CB  VAL A 200     -61.429 -37.018-125.634  1.00  2.89           C  
ATOM   3089  CG1 VAL A 200     -61.175 -35.498-125.647  1.00  2.89           C  
ATOM   3090  CG2 VAL A 200     -62.206 -37.415-124.377  1.00  2.89           C  
ATOM   3091  H   VAL A 200     -61.926 -39.494-126.401  1.00  2.89           H  
ATOM   3092  HA  VAL A 200     -63.211 -36.936-126.821  1.00  2.89           H  
ATOM   3093  HB  VAL A 200     -60.460 -37.532-125.646  1.00  2.89           H  
ATOM   3094 1HG1 VAL A 200     -60.617 -35.216-124.768  1.00  2.89           H  
ATOM   3095 2HG1 VAL A 200     -60.616 -35.228-126.542  1.00  2.89           H  
ATOM   3096 3HG1 VAL A 200     -62.132 -34.977-125.642  1.00  2.89           H  
ATOM   3097 1HG2 VAL A 200     -61.633 -37.142-123.492  1.00  2.89           H  
ATOM   3098 2HG2 VAL A 200     -63.165 -36.897-124.366  1.00  2.89           H  
ATOM   3099 3HG2 VAL A 200     -62.369 -38.487-124.381  1.00  2.89           H  
ATOM   3100  N   ARG A 201     -60.476 -37.591-128.619  1.00  2.92           N  
ATOM   3101  CA  ARG A 201     -59.763 -37.170-129.829  1.00  2.92           C  
ATOM   3102  C   ARG A 201     -60.682 -37.122-131.048  1.00  2.92           C  
ATOM   3103  O   ARG A 201     -60.595 -36.192-131.860  1.00  2.92           O  
ATOM   3104  CB  ARG A 201     -58.618 -38.121-130.159  1.00  2.92           C  
ATOM   3105  CG  ARG A 201     -57.394 -38.061-129.279  1.00  2.92           C  
ATOM   3106  CD  ARG A 201     -56.445 -39.170-129.630  1.00  2.92           C  
ATOM   3107  NE  ARG A 201     -55.958 -39.075-131.013  1.00  2.92           N  
ATOM   3108  CZ  ARG A 201     -55.318 -40.069-131.672  1.00  2.92           C  
ATOM   3109  NH1 ARG A 201     -55.083 -41.212-131.063  1.00  2.92           N  
ATOM   3110  NH2 ARG A 201     -54.930 -39.896-132.923  1.00  2.92           N  
ATOM   3111  H   ARG A 201     -60.162 -38.429-128.121  1.00  2.92           H  
ATOM   3112  HA  ARG A 201     -59.357 -36.175-129.659  1.00  2.92           H  
ATOM   3113 1HB  ARG A 201     -58.984 -39.142-130.114  1.00  2.92           H  
ATOM   3114 2HB  ARG A 201     -58.290 -37.945-131.182  1.00  2.92           H  
ATOM   3115 1HG  ARG A 201     -56.884 -37.108-129.418  1.00  2.92           H  
ATOM   3116 2HG  ARG A 201     -57.689 -38.171-128.234  1.00  2.92           H  
ATOM   3117 1HD  ARG A 201     -55.588 -39.128-128.972  1.00  2.92           H  
ATOM   3118 2HD  ARG A 201     -56.949 -40.128-129.508  1.00  2.92           H  
ATOM   3119  HE  ARG A 201     -56.119 -38.207-131.511  1.00  2.92           H  
ATOM   3120 1HH1 ARG A 201     -55.382 -41.346-130.107  1.00  2.92           H  
ATOM   3121 2HH1 ARG A 201     -54.606 -41.957-131.552  1.00  2.92           H  
ATOM   3122 1HH2 ARG A 201     -55.119 -39.020-133.391  1.00  2.92           H  
ATOM   3123 2HH2 ARG A 201     -54.454 -40.640-133.415  1.00  2.92           H  
ATOM   3124  N   PHE A 202     -61.585 -38.102-131.164  1.00  3.00           N  
ATOM   3125  CA  PHE A 202     -62.525 -38.126-132.269  1.00  3.00           C  
ATOM   3126  C   PHE A 202     -63.345 -36.874-132.278  1.00  3.00           C  
ATOM   3127  O   PHE A 202     -63.464 -36.219-133.308  1.00  3.00           O  
ATOM   3128  CB  PHE A 202     -63.489 -39.310-132.219  1.00  3.00           C  
ATOM   3129  CG  PHE A 202     -64.573 -39.157-133.291  1.00  3.00           C  
ATOM   3130  CD1 PHE A 202     -64.323 -39.443-134.625  1.00  3.00           C  
ATOM   3131  CD2 PHE A 202     -65.841 -38.691-132.949  1.00  3.00           C  
ATOM   3132  CE1 PHE A 202     -65.314 -39.262-135.585  1.00  3.00           C  
ATOM   3133  CE2 PHE A 202     -66.825 -38.509-133.898  1.00  3.00           C  
ATOM   3134  CZ  PHE A 202     -66.562 -38.793-135.218  1.00  3.00           C  
ATOM   3135  H   PHE A 202     -61.601 -38.851-130.480  1.00  3.00           H  
ATOM   3136  HA  PHE A 202     -61.963 -38.175-133.201  1.00  3.00           H  
ATOM   3137 1HB  PHE A 202     -62.950 -40.241-132.382  1.00  3.00           H  
ATOM   3138 2HB  PHE A 202     -63.966 -39.360-131.241  1.00  3.00           H  
ATOM   3139  HD1 PHE A 202     -63.337 -39.805-134.919  1.00  3.00           H  
ATOM   3140  HD2 PHE A 202     -66.049 -38.464-131.915  1.00  3.00           H  
ATOM   3141  HE1 PHE A 202     -65.104 -39.486-136.630  1.00  3.00           H  
ATOM   3142  HE2 PHE A 202     -67.807 -38.137-133.603  1.00  3.00           H  
ATOM   3143  HZ  PHE A 202     -67.337 -38.647-135.972  1.00  3.00           H  
ATOM   3144  N   LEU A 203     -63.920 -36.540-131.134  1.00  3.13           N  
ATOM   3145  CA  LEU A 203     -64.764 -35.373-131.047  1.00  3.13           C  
ATOM   3146  C   LEU A 203     -63.982 -34.084-131.315  1.00  3.13           C  
ATOM   3147  O   LEU A 203     -64.501 -33.177-131.969  1.00  3.13           O  
ATOM   3148  CB  LEU A 203     -65.475 -35.412-129.713  1.00  3.13           C  
ATOM   3149  CG  LEU A 203     -66.491 -36.544-129.651  1.00  3.13           C  
ATOM   3150  CD1 LEU A 203     -67.000 -36.691-128.298  1.00  3.13           C  
ATOM   3151  CD2 LEU A 203     -67.636 -36.237-130.621  1.00  3.13           C  
ATOM   3152  H   LEU A 203     -63.780 -37.125-130.305  1.00  3.13           H  
ATOM   3153  HA  LEU A 203     -65.529 -35.467-131.808  1.00  3.13           H  
ATOM   3154 1HB  LEU A 203     -64.739 -35.565-128.920  1.00  3.13           H  
ATOM   3155 2HB  LEU A 203     -66.002 -34.472-129.554  1.00  3.13           H  
ATOM   3156  HG  LEU A 203     -66.005 -37.476-129.924  1.00  3.13           H  
ATOM   3157 1HD1 LEU A 203     -67.719 -37.505-128.266  1.00  3.13           H  
ATOM   3158 2HD1 LEU A 203     -66.169 -36.908-127.633  1.00  3.13           H  
ATOM   3159 3HD1 LEU A 203     -67.470 -35.792-128.014  1.00  3.13           H  
ATOM   3160 1HD2 LEU A 203     -68.363 -37.046-130.591  1.00  3.13           H  
ATOM   3161 2HD2 LEU A 203     -68.116 -35.310-130.327  1.00  3.13           H  
ATOM   3162 3HD2 LEU A 203     -67.246 -36.137-131.635  1.00  3.13           H  
ATOM   3163  N   LEU A 204     -62.718 -34.003-130.886  1.00  3.30           N  
ATOM   3164  CA  LEU A 204     -61.943 -32.807-131.212  1.00  3.30           C  
ATOM   3165  C   LEU A 204     -61.761 -32.682-132.745  1.00  3.30           C  
ATOM   3166  O   LEU A 204     -61.916 -31.589-133.316  1.00  3.30           O  
ATOM   3167  CB  LEU A 204     -60.566 -32.850-130.514  1.00  3.30           C  
ATOM   3168  CG  LEU A 204     -60.547 -32.671-128.977  1.00  3.30           C  
ATOM   3169  CD1 LEU A 204     -59.120 -32.931-128.449  1.00  3.30           C  
ATOM   3170  CD2 LEU A 204     -60.992 -31.248-128.634  1.00  3.30           C  
ATOM   3171  H   LEU A 204     -62.314 -34.753-130.322  1.00  3.30           H  
ATOM   3172  HA  LEU A 204     -62.488 -31.935-130.857  1.00  3.30           H  
ATOM   3173 1HB  LEU A 204     -60.111 -33.814-130.733  1.00  3.30           H  
ATOM   3174 2HB  LEU A 204     -59.938 -32.091-130.923  1.00  3.30           H  
ATOM   3175  HG  LEU A 204     -61.224 -33.391-128.515  1.00  3.30           H  
ATOM   3176 1HD1 LEU A 204     -59.103 -32.808-127.365  1.00  3.30           H  
ATOM   3177 2HD1 LEU A 204     -58.818 -33.946-128.701  1.00  3.30           H  
ATOM   3178 3HD1 LEU A 204     -58.429 -32.222-128.905  1.00  3.30           H  
ATOM   3179 1HD2 LEU A 204     -60.983 -31.116-127.551  1.00  3.30           H  
ATOM   3180 2HD2 LEU A 204     -60.310 -30.529-129.094  1.00  3.30           H  
ATOM   3181 3HD2 LEU A 204     -62.003 -31.084-129.012  1.00  3.30           H  
ATOM   3182  N   ASP A 205     -61.508 -33.812-133.426  1.00  3.50           N  
ATOM   3183  CA  ASP A 205     -61.340 -33.801-134.883  1.00  3.50           C  
ATOM   3184  C   ASP A 205     -62.686 -33.547-135.580  1.00  3.50           C  
ATOM   3185  O   ASP A 205     -62.757 -32.841-136.585  1.00  3.50           O  
ATOM   3186  CB  ASP A 205     -60.696 -35.102-135.383  1.00  3.50           C  
ATOM   3187  CG  ASP A 205     -60.250 -35.034-136.887  1.00  3.50           C  
ATOM   3188  OD1 ASP A 205     -59.389 -34.218-137.229  1.00  3.50           O  
ATOM   3189  OD2 ASP A 205     -60.777 -35.801-137.673  1.00  3.50           O  
ATOM   3190  H   ASP A 205     -61.392 -34.693-132.916  1.00  3.50           H  
ATOM   3191  HA  ASP A 205     -60.666 -32.986-135.140  1.00  3.50           H  
ATOM   3192 1HB  ASP A 205     -59.829 -35.335-134.761  1.00  3.50           H  
ATOM   3193 2HB  ASP A 205     -61.412 -35.922-135.257  1.00  3.50           H  
ATOM   3194  N   TYR A 206     -63.757 -34.128-135.056  1.00  3.71           N  
ATOM   3195  CA  TYR A 206     -65.089 -33.944-135.610  1.00  3.71           C  
ATOM   3196  C   TYR A 206     -65.429 -32.454-135.562  1.00  3.71           C  
ATOM   3197  O   TYR A 206     -65.835 -31.873-136.572  1.00  3.71           O  
ATOM   3198  CB  TYR A 206     -66.075 -34.863-134.883  1.00  3.71           C  
ATOM   3199  CG  TYR A 206     -67.512 -34.799-135.293  1.00  3.71           C  
ATOM   3200  CD1 TYR A 206     -67.911 -35.312-136.513  1.00  3.71           C  
ATOM   3201  CD2 TYR A 206     -68.449 -34.306-134.418  1.00  3.71           C  
ATOM   3202  CE1 TYR A 206     -69.245 -35.291-136.864  1.00  3.71           C  
ATOM   3203  CE2 TYR A 206     -69.779 -34.288-134.757  1.00  3.71           C  
ATOM   3204  CZ  TYR A 206     -70.180 -34.773-135.979  1.00  3.71           C  
ATOM   3205  OH  TYR A 206     -71.513 -34.757-136.319  1.00  3.71           O  
ATOM   3206  H   TYR A 206     -63.648 -34.728-134.248  1.00  3.71           H  
ATOM   3207  HA  TYR A 206     -65.072 -34.245-136.657  1.00  3.71           H  
ATOM   3208 1HB  TYR A 206     -65.737 -35.891-134.991  1.00  3.71           H  
ATOM   3209 2HB  TYR A 206     -66.032 -34.632-133.831  1.00  3.71           H  
ATOM   3210  HD1 TYR A 206     -67.171 -35.727-137.198  1.00  3.71           H  
ATOM   3211  HD2 TYR A 206     -68.138 -33.941-133.461  1.00  3.71           H  
ATOM   3212  HE1 TYR A 206     -69.560 -35.687-137.829  1.00  3.71           H  
ATOM   3213  HE2 TYR A 206     -70.515 -33.896-134.056  1.00  3.71           H  
ATOM   3214  HH  TYR A 206     -72.017 -34.336-135.618  1.00  3.71           H  
ATOM   3215  N   ASN A 207     -65.204 -31.819-134.401  1.00  3.94           N  
ATOM   3216  CA  ASN A 207     -65.439 -30.386-134.237  1.00  3.94           C  
ATOM   3217  C   ASN A 207     -64.662 -29.617-135.296  1.00  3.94           C  
ATOM   3218  O   ASN A 207     -65.208 -28.718-135.941  1.00  3.94           O  
ATOM   3219  CB  ASN A 207     -65.005 -29.922-132.850  1.00  3.94           C  
ATOM   3220  CG  ASN A 207     -65.374 -28.495-132.526  1.00  3.94           C  
ATOM   3221  OD1 ASN A 207     -66.545 -28.103-132.563  1.00  3.94           O  
ATOM   3222  ND2 ASN A 207     -64.387 -27.709-132.184  1.00  3.94           N  
ATOM   3223  H   ASN A 207     -64.870 -32.351-133.597  1.00  3.94           H  
ATOM   3224  HA  ASN A 207     -66.500 -30.182-134.378  1.00  3.94           H  
ATOM   3225 1HB  ASN A 207     -65.391 -30.567-132.091  1.00  3.94           H  
ATOM   3226 2HB  ASN A 207     -63.923 -30.003-132.789  1.00  3.94           H  
ATOM   3227 1HD2 ASN A 207     -64.564 -26.754-131.945  1.00  3.94           H  
ATOM   3228 2HD2 ASN A 207     -63.455 -28.067-132.156  1.00  3.94           H  
ATOM   3229  N   THR A 208     -63.398 -30.001-135.503  1.00  4.22           N  
ATOM   3230  CA  THR A 208     -62.543 -29.363-136.489  1.00  4.22           C  
ATOM   3231  C   THR A 208     -63.079 -29.454-137.900  1.00  4.22           C  
ATOM   3232  O   THR A 208     -63.091 -28.464-138.644  1.00  4.22           O  
ATOM   3233  CB  THR A 208     -61.166 -30.008-136.510  1.00  4.22           C  
ATOM   3234  OG1 THR A 208     -60.535 -29.822-135.227  1.00  4.22           O  
ATOM   3235  CG2 THR A 208     -60.372 -29.427-137.686  1.00  4.22           C  
ATOM   3236  H   THR A 208     -63.000 -30.744-134.922  1.00  4.22           H  
ATOM   3237  HA  THR A 208     -62.443 -28.311-136.224  1.00  4.22           H  
ATOM   3238  HB  THR A 208     -61.243 -31.059-136.677  1.00  4.22           H  
ATOM   3239  HG1 THR A 208     -61.036 -30.344-134.550  1.00  4.22           H  
ATOM   3240 1HG2 THR A 208     -59.389 -29.877-137.717  1.00  4.22           H  
ATOM   3241 2HG2 THR A 208     -60.893 -29.641-138.615  1.00  4.22           H  
ATOM   3242 3HG2 THR A 208     -60.280 -28.360-137.592  1.00  4.22           H  
ATOM   3243  N   ARG A 209     -63.499 -30.647-138.291  1.00  4.59           N  
ATOM   3244  CA  ARG A 209     -64.000 -30.830-139.634  1.00  4.59           C  
ATOM   3245  C   ARG A 209     -65.244 -29.988-139.846  1.00  4.59           C  
ATOM   3246  O   ARG A 209     -65.393 -29.343-140.890  1.00  4.59           O  
ATOM   3247  CB  ARG A 209     -64.241 -32.303-139.872  1.00  4.59           C  
ATOM   3248  CG  ARG A 209     -62.928 -33.094-140.002  1.00  4.59           C  
ATOM   3249  CD  ARG A 209     -63.129 -34.547-140.142  1.00  4.59           C  
ATOM   3250  NE  ARG A 209     -61.850 -35.247-140.235  1.00  4.59           N  
ATOM   3251  CZ  ARG A 209     -61.178 -35.474-141.382  1.00  4.59           C  
ATOM   3252  NH1 ARG A 209     -61.687 -35.084-142.536  1.00  4.59           N  
ATOM   3253  NH2 ARG A 209     -60.009 -36.092-141.356  1.00  4.59           N  
ATOM   3254  H   ARG A 209     -63.450 -31.437-137.643  1.00  4.59           H  
ATOM   3255  HA  ARG A 209     -63.234 -30.497-140.334  1.00  4.59           H  
ATOM   3256 1HB  ARG A 209     -64.801 -32.716-139.029  1.00  4.59           H  
ATOM   3257 2HB  ARG A 209     -64.834 -32.447-140.774  1.00  4.59           H  
ATOM   3258 1HG  ARG A 209     -62.379 -32.741-140.871  1.00  4.59           H  
ATOM   3259 2HG  ARG A 209     -62.323 -32.929-139.107  1.00  4.59           H  
ATOM   3260 1HD  ARG A 209     -63.655 -34.922-139.262  1.00  4.59           H  
ATOM   3261 2HD  ARG A 209     -63.707 -34.760-141.037  1.00  4.59           H  
ATOM   3262  HE  ARG A 209     -61.404 -35.547-139.348  1.00  4.59           H  
ATOM   3263 1HH1 ARG A 209     -62.581 -34.615-142.559  1.00  4.59           H  
ATOM   3264 2HH1 ARG A 209     -61.184 -35.256-143.394  1.00  4.59           H  
ATOM   3265 1HH2 ARG A 209     -59.610 -36.397-140.471  1.00  4.59           H  
ATOM   3266 2HH2 ARG A 209     -59.511 -36.260-142.212  1.00  4.59           H  
ATOM   3267  N   LEU A 210     -66.102 -29.918-138.830  1.00  5.14           N  
ATOM   3268  CA  LEU A 210     -67.292 -29.104-138.957  1.00  5.14           C  
ATOM   3269  C   LEU A 210     -66.895 -27.633-139.041  1.00  5.14           C  
ATOM   3270  O   LEU A 210     -67.440 -26.879-139.848  1.00  5.14           O  
ATOM   3271  CB  LEU A 210     -68.203 -29.334-137.761  1.00  5.14           C  
ATOM   3272  CG  LEU A 210     -68.799 -30.726-137.668  1.00  5.14           C  
ATOM   3273  CD1 LEU A 210     -69.516 -30.830-136.385  1.00  5.14           C  
ATOM   3274  CD2 LEU A 210     -69.695 -30.987-138.836  1.00  5.14           C  
ATOM   3275  H   LEU A 210     -65.939 -30.464-137.980  1.00  5.14           H  
ATOM   3276  HA  LEU A 210     -67.815 -29.385-139.870  1.00  5.14           H  
ATOM   3277 1HB  LEU A 210     -67.636 -29.156-136.847  1.00  5.14           H  
ATOM   3278 2HB  LEU A 210     -69.024 -28.622-137.803  1.00  5.14           H  
ATOM   3279  HG  LEU A 210     -68.001 -31.463-137.667  1.00  5.14           H  
ATOM   3280 1HD1 LEU A 210     -69.931 -31.821-136.278  1.00  5.14           H  
ATOM   3281 2HD1 LEU A 210     -68.808 -30.637-135.597  1.00  5.14           H  
ATOM   3282 3HD1 LEU A 210     -70.309 -30.104-136.354  1.00  5.14           H  
ATOM   3283 1HD2 LEU A 210     -70.111 -31.991-138.753  1.00  5.14           H  
ATOM   3284 2HD2 LEU A 210     -70.492 -30.270-138.851  1.00  5.14           H  
ATOM   3285 3HD2 LEU A 210     -69.121 -30.907-139.758  1.00  5.14           H  
ATOM   3286  N   ALA A 211     -65.899 -27.223-138.247  1.00  5.95           N  
ATOM   3287  CA  ALA A 211     -65.452 -25.835-138.256  1.00  5.95           C  
ATOM   3288  C   ALA A 211     -64.964 -25.444-139.645  1.00  5.95           C  
ATOM   3289  O   ALA A 211     -65.213 -24.327-140.102  1.00  5.95           O  
ATOM   3290  CB  ALA A 211     -64.351 -25.623-137.229  1.00  5.95           C  
ATOM   3291  H   ALA A 211     -65.475 -27.874-137.587  1.00  5.95           H  
ATOM   3292  HA  ALA A 211     -66.301 -25.204-138.001  1.00  5.95           H  
ATOM   3293 1HB  ALA A 211     -64.044 -24.578-137.231  1.00  5.95           H  
ATOM   3294 2HB  ALA A 211     -64.723 -25.895-136.241  1.00  5.95           H  
ATOM   3295 3HB  ALA A 211     -63.497 -26.247-137.475  1.00  5.95           H  
ATOM   3296  N   THR A 212     -64.296 -26.378-140.328  1.00  7.12           N  
ATOM   3297  CA  THR A 212     -63.811 -26.144-141.680  1.00  7.12           C  
ATOM   3298  C   THR A 212     -64.980 -25.965-142.650  1.00  7.12           C  
ATOM   3299  O   THR A 212     -64.996 -25.037-143.459  1.00  7.12           O  
ATOM   3300  CB  THR A 212     -62.915 -27.298-142.157  1.00  7.12           C  
ATOM   3301  OG1 THR A 212     -61.770 -27.407-141.293  1.00  7.12           O  
ATOM   3302  CG2 THR A 212     -62.460 -27.045-143.581  1.00  7.12           C  
ATOM   3303  H   THR A 212     -64.093 -27.269-139.874  1.00  7.12           H  
ATOM   3304  HA  THR A 212     -63.223 -25.228-141.683  1.00  7.12           H  
ATOM   3305  HB  THR A 212     -63.474 -28.231-142.118  1.00  7.12           H  
ATOM   3306  HG1 THR A 212     -62.079 -27.594-140.387  1.00  7.12           H  
ATOM   3307 1HG2 THR A 212     -61.829 -27.869-143.910  1.00  7.12           H  
ATOM   3308 2HG2 THR A 212     -63.332 -26.973-144.229  1.00  7.12           H  
ATOM   3309 3HG2 THR A 212     -61.895 -26.115-143.625  1.00  7.12           H  
ATOM   3310  N   GLN A 213     -65.995 -26.821-142.540  1.00  8.71           N  
ATOM   3311  CA  GLN A 213     -67.156 -26.751-143.432  1.00  8.71           C  
ATOM   3312  C   GLN A 213     -67.876 -25.405-143.278  1.00  8.71           C  
ATOM   3313  O   GLN A 213     -68.317 -24.782-144.258  1.00  8.71           O  
ATOM   3314  CB  GLN A 213     -68.124 -27.903-143.128  1.00  8.71           C  
ATOM   3315  CG  GLN A 213     -67.593 -29.274-143.515  1.00  8.71           C  
ATOM   3316  CD  GLN A 213     -68.532 -30.409-143.133  1.00  8.71           C  
ATOM   3317  OE1 GLN A 213     -69.418 -30.265-142.286  1.00  8.71           O  
ATOM   3318  NE2 GLN A 213     -68.334 -31.563-143.764  1.00  8.71           N  
ATOM   3319  H   GLN A 213     -65.934 -27.571-141.846  1.00  8.71           H  
ATOM   3320  HA  GLN A 213     -66.810 -26.840-144.460  1.00  8.71           H  
ATOM   3321 1HB  GLN A 213     -68.340 -27.924-142.059  1.00  8.71           H  
ATOM   3322 2HB  GLN A 213     -69.064 -27.742-143.648  1.00  8.71           H  
ATOM   3323 1HG  GLN A 213     -67.446 -29.299-144.593  1.00  8.71           H  
ATOM   3324 2HG  GLN A 213     -66.646 -29.432-143.013  1.00  8.71           H  
ATOM   3325 1HE2 GLN A 213     -68.914 -32.352-143.560  1.00  8.71           H  
ATOM   3326 2HE2 GLN A 213     -67.602 -31.641-144.442  1.00  8.71           H  
ATOM   3327  N   ASN A 214     -67.880 -24.889-142.052  1.00 10.66           N  
ATOM   3328  CA  ASN A 214     -68.568 -23.647-141.745  1.00 10.66           C  
ATOM   3329  C   ASN A 214     -67.712 -22.430-142.090  1.00 10.66           C  
ATOM   3330  O   ASN A 214     -68.116 -21.290-141.892  1.00 10.66           O  
ATOM   3331  CB  ASN A 214     -68.966 -23.657-140.287  1.00 10.66           C  
ATOM   3332  CG  ASN A 214     -70.123 -24.610-140.013  1.00 10.66           C  
ATOM   3333  OD1 ASN A 214     -71.344 -24.328-139.898  1.00 10.66           O  
ATOM   3334  ND2 ASN A 214     -69.729 -25.813-140.009  1.00 10.66           N  
ATOM   3335  H   ASN A 214     -67.473 -25.433-141.287  1.00 10.66           H  
ATOM   3336  HA  ASN A 214     -69.467 -23.592-142.353  1.00 10.66           H  
ATOM   3337 1HB  ASN A 214     -68.111 -23.948-139.676  1.00 10.66           H  
ATOM   3338 2HB  ASN A 214     -69.246 -22.648-140.009  1.00 10.66           H  
ATOM   3339 1HD2 ASN A 214     -70.369 -26.553-139.907  1.00 10.66           H  
ATOM   3340 2HD2 ASN A 214     -68.744 -26.014-140.116  1.00 10.66           H  
ATOM   3341  N   ALA A 215     -66.599 -22.643-142.782  1.00 12.62           N  
ATOM   3342  CA  ALA A 215     -65.808 -21.533-143.276  1.00 12.62           C  
ATOM   3343  C   ALA A 215     -66.654 -20.689-144.239  1.00 12.62           C  
ATOM   3344  O   ALA A 215     -66.367 -19.514-144.466  1.00 12.62           O  
ATOM   3345  CB  ALA A 215     -64.560 -22.042-143.973  1.00 12.62           C  
ATOM   3346  H   ALA A 215     -66.257 -23.588-142.957  1.00 12.62           H  
ATOM   3347  HA  ALA A 215     -65.523 -20.909-142.430  1.00 12.62           H  
ATOM   3348 1HB  ALA A 215     -63.970 -21.199-144.326  1.00 12.62           H  
ATOM   3349 2HB  ALA A 215     -63.970 -22.632-143.268  1.00 12.62           H  
ATOM   3350 3HB  ALA A 215     -64.846 -22.669-144.815  1.00 12.62           H  
ATOM   3351  N   THR A 216     -67.680 -21.320-144.835  1.00 14.06           N  
ATOM   3352  CA  THR A 216     -68.561 -20.687-145.803  1.00 14.06           C  
ATOM   3353  C   THR A 216     -70.026 -20.609-145.320  1.00 14.06           C  
ATOM   3354  O   THR A 216     -70.942 -20.498-146.139  1.00 14.06           O  
ATOM   3355  CB  THR A 216     -68.495 -21.456-147.133  1.00 14.06           C  
ATOM   3356  OG1 THR A 216     -68.876 -22.833-146.923  1.00 14.06           O  
ATOM   3357  CG2 THR A 216     -67.070 -21.415-147.678  1.00 14.06           C  
ATOM   3358  H   THR A 216     -67.853 -22.301-144.598  1.00 14.06           H  
ATOM   3359  HA  THR A 216     -68.213 -19.669-145.972  1.00 14.06           H  
ATOM   3360  HB  THR A 216     -69.172 -20.999-147.853  1.00 14.06           H  
ATOM   3361  HG1 THR A 216     -68.419 -23.198-146.145  1.00 14.06           H  
ATOM   3362 1HG2 THR A 216     -67.030 -21.958-148.619  1.00 14.06           H  
ATOM   3363 2HG2 THR A 216     -66.774 -20.379-147.839  1.00 14.06           H  
ATOM   3364 3HG2 THR A 216     -66.393 -21.878-146.963  1.00 14.06           H  
ATOM   3365  N   SER A 217     -70.247 -20.685-144.004  1.00 14.52           N  
ATOM   3366  CA  SER A 217     -71.598 -20.694-143.427  1.00 14.52           C  
ATOM   3367  C   SER A 217     -71.564 -20.222-141.965  1.00 14.52           C  
ATOM   3368  O   SER A 217     -70.527 -20.323-141.329  1.00 14.52           O  
ATOM   3369  CB  SER A 217     -72.168 -22.106-143.519  1.00 14.52           C  
ATOM   3370  OG  SER A 217     -73.432 -22.198-142.939  1.00 14.52           O  
ATOM   3371  H   SER A 217     -69.449 -20.761-143.370  1.00 14.52           H  
ATOM   3372  HA  SER A 217     -72.215 -20.028-144.019  1.00 14.52           H  
ATOM   3373 1HB  SER A 217     -72.225 -22.403-144.566  1.00 14.52           H  
ATOM   3374 2HB  SER A 217     -71.497 -22.796-143.026  1.00 14.52           H  
ATOM   3375  HG  SER A 217     -73.306 -21.969-141.998  1.00 14.52           H  
ATOM   3376  N   PRO A 218     -72.626 -19.631-141.400  1.00 13.90           N  
ATOM   3377  CA  PRO A 218     -72.653 -19.297-139.992  1.00 13.90           C  
ATOM   3378  C   PRO A 218     -72.252 -20.547-139.234  1.00 13.90           C  
ATOM   3379  O   PRO A 218     -72.761 -21.641-139.521  1.00 13.90           O  
ATOM   3380  CB  PRO A 218     -74.111 -18.884-139.785  1.00 13.90           C  
ATOM   3381  CG  PRO A 218     -74.520 -18.309-141.145  1.00 13.90           C  
ATOM   3382  CD  PRO A 218     -73.819 -19.195-142.169  1.00 13.90           C  
ATOM   3383  HA  PRO A 218     -71.956 -18.463-139.791  1.00 13.90           H  
ATOM   3384 1HB  PRO A 218     -74.714 -19.758-139.491  1.00 13.90           H  
ATOM   3385 2HB  PRO A 218     -74.188 -18.152-138.966  1.00 13.90           H  
ATOM   3386 1HG  PRO A 218     -75.615 -18.323-141.253  1.00 13.90           H  
ATOM   3387 2HG  PRO A 218     -74.208 -17.255-141.216  1.00 13.90           H  
ATOM   3388 1HD  PRO A 218     -74.459 -20.035-142.451  1.00 13.90           H  
ATOM   3389 2HD  PRO A 218     -73.534 -18.578-143.030  1.00 13.90           H  
ATOM   3390  N   ALA A 219     -71.385 -20.396-138.237  1.00 12.42           N  
ATOM   3391  CA  ALA A 219     -70.822 -21.548-137.537  1.00 12.42           C  
ATOM   3392  C   ALA A 219     -71.779 -22.216-136.599  1.00 12.42           C  
ATOM   3393  O   ALA A 219     -71.668 -22.087-135.380  1.00 12.42           O  
ATOM   3394  CB  ALA A 219     -69.583 -21.147-136.759  1.00 12.42           C  
ATOM   3395  H   ALA A 219     -71.046 -19.470-138.011  1.00 12.42           H  
ATOM   3396  HA  ALA A 219     -70.547 -22.277-138.285  1.00 12.42           H  
ATOM   3397 1HB  ALA A 219     -69.154 -22.031-136.287  1.00 12.42           H  
ATOM   3398 2HB  ALA A 219     -68.854 -20.709-137.442  1.00 12.42           H  
ATOM   3399 3HB  ALA A 219     -69.850 -20.420-135.996  1.00 12.42           H  
ATOM   3400  N   THR A 220     -72.708 -22.953-137.179  1.00 10.48           N  
ATOM   3401  CA  THR A 220     -73.698 -23.638-136.390  1.00 10.48           C  
ATOM   3402  C   THR A 220     -73.509 -25.154-136.389  1.00 10.48           C  
ATOM   3403  O   THR A 220     -73.859 -25.800-135.404  1.00 10.48           O  
ATOM   3404  CB  THR A 220     -75.101 -23.266-136.889  1.00 10.48           C  
ATOM   3405  OG1 THR A 220     -75.249 -23.653-138.264  1.00 10.48           O  
ATOM   3406  CG2 THR A 220     -75.287 -21.756-136.783  1.00 10.48           C  
ATOM   3407  H   THR A 220     -72.736 -22.964-138.197  1.00 10.48           H  
ATOM   3408  HA  THR A 220     -73.614 -23.293-135.361  1.00 10.48           H  
ATOM   3409  HB  THR A 220     -75.851 -23.776-136.289  1.00 10.48           H  
ATOM   3410  HG1 THR A 220     -74.581 -23.189-138.799  1.00 10.48           H  
ATOM   3411 1HG2 THR A 220     -76.279 -21.486-137.138  1.00 10.48           H  
ATOM   3412 2HG2 THR A 220     -75.176 -21.449-135.744  1.00 10.48           H  
ATOM   3413 3HG2 THR A 220     -74.539 -21.255-137.390  1.00 10.48           H  
ATOM   3414  N   ALA A 221     -72.911 -25.754-137.438  1.00  8.54           N  
ATOM   3415  CA  ALA A 221     -72.777 -27.216-137.382  1.00  8.54           C  
ATOM   3416  C   ALA A 221     -71.947 -27.696-136.166  1.00  8.54           C  
ATOM   3417  O   ALA A 221     -72.283 -28.722-135.586  1.00  8.54           O  
ATOM   3418  CB  ALA A 221     -72.206 -27.819-138.644  1.00  8.54           C  
ATOM   3419  H   ALA A 221     -72.569 -25.228-138.252  1.00  8.54           H  
ATOM   3420  HA  ALA A 221     -73.786 -27.613-137.266  1.00  8.54           H  
ATOM   3421 1HB  ALA A 221     -72.221 -28.895-138.533  1.00  8.54           H  
ATOM   3422 2HB  ALA A 221     -72.816 -27.530-139.496  1.00  8.54           H  
ATOM   3423 3HB  ALA A 221     -71.223 -27.515-138.791  1.00  8.54           H  
ATOM   3424  N   PRO A 222     -70.829 -27.011-135.778  1.00  6.88           N  
ATOM   3425  CA  PRO A 222     -69.977 -27.323-134.650  1.00  6.88           C  
ATOM   3426  C   PRO A 222     -70.692 -27.277-133.311  1.00  6.88           C  
ATOM   3427  O   PRO A 222     -70.100 -27.700-132.325  1.00  6.88           O  
ATOM   3428  CB  PRO A 222     -68.893 -26.239-134.704  1.00  6.88           C  
ATOM   3429  CG  PRO A 222     -68.882 -25.790-136.115  1.00  6.88           C  
ATOM   3430  CD  PRO A 222     -70.308 -25.836-136.517  1.00  6.88           C  
ATOM   3431  HA  PRO A 222     -69.526 -28.310-134.803  1.00  6.88           H  
ATOM   3432 1HB  PRO A 222     -69.140 -25.424-134.003  1.00  6.88           H  
ATOM   3433 2HB  PRO A 222     -67.920 -26.657-134.377  1.00  6.88           H  
ATOM   3434 1HG  PRO A 222     -68.447 -24.786-136.182  1.00  6.88           H  
ATOM   3435 2HG  PRO A 222     -68.252 -26.449-136.710  1.00  6.88           H  
ATOM   3436 1HD  PRO A 222     -70.766 -24.911-136.165  1.00  6.88           H  
ATOM   3437 2HD  PRO A 222     -70.347 -25.953-137.549  1.00  6.88           H  
ATOM   3438  N   ALA A 223     -71.886 -26.659-133.235  1.00  5.58           N  
ATOM   3439  CA  ALA A 223     -72.620 -26.493-131.980  1.00  5.58           C  
ATOM   3440  C   ALA A 223     -73.302 -27.796-131.509  1.00  5.58           C  
ATOM   3441  O   ALA A 223     -74.303 -28.197-132.096  1.00  5.58           O  
ATOM   3442  CB  ALA A 223     -73.682 -25.427-132.157  1.00  5.58           C  
ATOM   3443  H   ALA A 223     -72.356 -26.331-134.075  1.00  5.58           H  
ATOM   3444  HA  ALA A 223     -71.944 -26.109-131.241  1.00  5.58           H  
ATOM   3445 1HB  ALA A 223     -74.203 -25.271-131.211  1.00  5.58           H  
ATOM   3446 2HB  ALA A 223     -73.214 -24.495-132.474  1.00  5.58           H  
ATOM   3447 3HB  ALA A 223     -74.393 -25.749-132.913  1.00  5.58           H  
ATOM   3448  N   ASP A 224     -72.814 -28.459-130.435  1.00  4.61           N  
ATOM   3449  CA  ASP A 224     -71.616 -28.121-129.656  1.00  4.61           C  
ATOM   3450  C   ASP A 224     -70.798 -29.375-129.400  1.00  4.61           C  
ATOM   3451  O   ASP A 224     -70.930 -30.065-128.387  1.00  4.61           O  
ATOM   3452  CB  ASP A 224     -71.997 -27.385-128.366  1.00  4.61           C  
ATOM   3453  CG  ASP A 224     -70.781 -26.906-127.541  1.00  4.61           C  
ATOM   3454  OD1 ASP A 224     -69.677 -27.341-127.815  1.00  4.61           O  
ATOM   3455  OD2 ASP A 224     -70.974 -26.124-126.642  1.00  4.61           O  
ATOM   3456  H   ASP A 224     -73.317 -29.283-130.147  1.00  4.61           H  
ATOM   3457  HA  ASP A 224     -70.946 -27.479-130.195  1.00  4.61           H  
ATOM   3458 1HB  ASP A 224     -72.609 -26.518-128.609  1.00  4.61           H  
ATOM   3459 2HB  ASP A 224     -72.601 -28.042-127.736  1.00  4.61           H  
ATOM   3460  N   VAL A 225     -69.914 -29.636-130.343  1.00  3.93           N  
ATOM   3461  CA  VAL A 225     -69.077 -30.811-130.317  1.00  3.93           C  
ATOM   3462  C   VAL A 225     -68.073 -30.733-129.194  1.00  3.93           C  
ATOM   3463  O   VAL A 225     -67.727 -31.751-128.603  1.00  3.93           O  
ATOM   3464  CB  VAL A 225     -68.372 -31.062-131.630  1.00  3.93           C  
ATOM   3465  CG1 VAL A 225     -67.424 -32.235-131.430  1.00  3.93           C  
ATOM   3466  CG2 VAL A 225     -69.378 -31.353-132.684  1.00  3.93           C  
ATOM   3467  H   VAL A 225     -69.864 -28.992-131.126  1.00  3.93           H  
ATOM   3468  HA  VAL A 225     -69.716 -31.665-130.139  1.00  3.93           H  
ATOM   3469  HB  VAL A 225     -67.796 -30.198-131.910  1.00  3.93           H  
ATOM   3470 1HG1 VAL A 225     -66.902 -32.442-132.346  1.00  3.93           H  
ATOM   3471 2HG1 VAL A 225     -66.702 -31.996-130.650  1.00  3.93           H  
ATOM   3472 3HG1 VAL A 225     -67.990 -33.106-131.136  1.00  3.93           H  
ATOM   3473 1HG2 VAL A 225     -68.861 -31.546-133.602  1.00  3.93           H  
ATOM   3474 2HG2 VAL A 225     -69.955 -32.222-132.397  1.00  3.93           H  
ATOM   3475 3HG2 VAL A 225     -70.041 -30.494-132.805  1.00  3.93           H  
ATOM   3476  N   ALA A 226     -67.540 -29.543-128.933  1.00  3.48           N  
ATOM   3477  CA  ALA A 226     -66.589 -29.405-127.846  1.00  3.48           C  
ATOM   3478  C   ALA A 226     -67.277 -29.850-126.546  1.00  3.48           C  
ATOM   3479  O   ALA A 226     -66.650 -30.503-125.701  1.00  3.48           O  
ATOM   3480  CB  ALA A 226     -66.081 -27.977-127.765  1.00  3.48           C  
ATOM   3481  H   ALA A 226     -67.848 -28.730-129.451  1.00  3.48           H  
ATOM   3482  HA  ALA A 226     -65.746 -30.069-128.034  1.00  3.48           H  
ATOM   3483 1HB  ALA A 226     -65.361 -27.885-126.956  1.00  3.48           H  
ATOM   3484 2HB  ALA A 226     -65.601 -27.711-128.707  1.00  3.48           H  
ATOM   3485 3HB  ALA A 226     -66.922 -27.305-127.585  1.00  3.48           H  
ATOM   3486  N   ALA A 227     -68.577 -29.521-126.382  1.00  3.20           N  
ATOM   3487  CA  ALA A 227     -69.329 -29.994-125.217  1.00  3.20           C  
ATOM   3488  C   ALA A 227     -69.406 -31.513-125.237  1.00  3.20           C  
ATOM   3489  O   ALA A 227     -69.327 -32.151-124.184  1.00  3.20           O  
ATOM   3490  CB  ALA A 227     -70.715 -29.391-125.154  1.00  3.20           C  
ATOM   3491  H   ALA A 227     -69.046 -28.916-127.068  1.00  3.20           H  
ATOM   3492  HA  ALA A 227     -68.800 -29.703-124.321  1.00  3.20           H  
ATOM   3493 1HB  ALA A 227     -71.226 -29.752-124.267  1.00  3.20           H  
ATOM   3494 2HB  ALA A 227     -70.631 -28.308-125.107  1.00  3.20           H  
ATOM   3495 3HB  ALA A 227     -71.283 -29.669-126.028  1.00  3.20           H  
ATOM   3496  N   LEU A 228     -69.541 -32.115-126.425  1.00  3.03           N  
ATOM   3497  CA  LEU A 228     -69.584 -33.573-126.471  1.00  3.03           C  
ATOM   3498  C   LEU A 228     -68.233 -34.132-126.031  1.00  3.03           C  
ATOM   3499  O   LEU A 228     -68.172 -35.097-125.271  1.00  3.03           O  
ATOM   3500  CB  LEU A 228     -69.862 -34.099-127.885  1.00  3.03           C  
ATOM   3501  CG  LEU A 228     -71.204 -33.808-128.486  1.00  3.03           C  
ATOM   3502  CD1 LEU A 228     -71.191 -34.289-129.948  1.00  3.03           C  
ATOM   3503  CD2 LEU A 228     -72.278 -34.495-127.678  1.00  3.03           C  
ATOM   3504  H   LEU A 228     -69.646 -31.552-127.270  1.00  3.03           H  
ATOM   3505  HA  LEU A 228     -70.358 -33.926-125.793  1.00  3.03           H  
ATOM   3506 1HB  LEU A 228     -69.108 -33.727-128.560  1.00  3.03           H  
ATOM   3507 2HB  LEU A 228     -69.771 -35.182-127.858  1.00  3.03           H  
ATOM   3508  HG  LEU A 228     -71.379 -32.727-128.482  1.00  3.03           H  
ATOM   3509 1HD1 LEU A 228     -72.153 -34.074-130.409  1.00  3.03           H  
ATOM   3510 2HD1 LEU A 228     -70.409 -33.787-130.498  1.00  3.03           H  
ATOM   3511 3HD1 LEU A 228     -71.008 -35.362-129.971  1.00  3.03           H  
ATOM   3512 1HD2 LEU A 228     -73.253 -34.281-128.116  1.00  3.03           H  
ATOM   3513 2HD2 LEU A 228     -72.107 -35.572-127.682  1.00  3.03           H  
ATOM   3514 3HD2 LEU A 228     -72.251 -34.126-126.653  1.00  3.03           H  
ATOM   3515  N   ALA A 229     -67.135 -33.502-126.488  1.00  2.94           N  
ATOM   3516  CA  ALA A 229     -65.785 -33.958-126.138  1.00  2.94           C  
ATOM   3517  C   ALA A 229     -65.584 -33.859-124.642  1.00  2.94           C  
ATOM   3518  O   ALA A 229     -65.032 -34.769-124.017  1.00  2.94           O  
ATOM   3519  CB  ALA A 229     -64.724 -33.138-126.867  1.00  2.94           C  
ATOM   3520  H   ALA A 229     -67.255 -32.710-127.117  1.00  2.94           H  
ATOM   3521  HA  ALA A 229     -65.688 -34.999-126.423  1.00  2.94           H  
ATOM   3522 1HB  ALA A 229     -63.736 -33.502-126.607  1.00  2.94           H  
ATOM   3523 2HB  ALA A 229     -64.863 -33.214-127.937  1.00  2.94           H  
ATOM   3524 3HB  ALA A 229     -64.810 -32.096-126.574  1.00  2.94           H  
ATOM   3525  N   THR A 230     -66.107 -32.771-124.073  1.00  2.92           N  
ATOM   3526  CA  THR A 230     -66.050 -32.497-122.652  1.00  2.92           C  
ATOM   3527  C   THR A 230     -66.860 -33.539-121.904  1.00  2.92           C  
ATOM   3528  O   THR A 230     -66.413 -34.065-120.894  1.00  2.92           O  
ATOM   3529  CB  THR A 230     -66.599 -31.096-122.347  1.00  2.92           C  
ATOM   3530  OG1 THR A 230     -65.815 -30.123-123.051  1.00  2.92           O  
ATOM   3531  CG2 THR A 230     -66.567 -30.815-120.838  1.00  2.92           C  
ATOM   3532  H   THR A 230     -66.532 -32.066-124.674  1.00  2.92           H  
ATOM   3533  HA  THR A 230     -65.016 -32.554-122.322  1.00  2.92           H  
ATOM   3534  HB  THR A 230     -67.619 -31.029-122.690  1.00  2.92           H  
ATOM   3535  HG1 THR A 230     -65.926 -30.269-124.024  1.00  2.92           H  
ATOM   3536 1HG2 THR A 230     -66.964 -29.818-120.638  1.00  2.92           H  
ATOM   3537 2HG2 THR A 230     -67.180 -31.559-120.328  1.00  2.92           H  
ATOM   3538 3HG2 THR A 230     -65.552 -30.875-120.462  1.00  2.92           H  
ATOM   3539  N   SER A 231     -68.057 -33.856-122.403  1.00  2.93           N  
ATOM   3540  CA  SER A 231     -68.899 -34.838-121.746  1.00  2.93           C  
ATOM   3541  C   SER A 231     -68.196 -36.188-121.758  1.00  2.93           C  
ATOM   3542  O   SER A 231     -68.096 -36.842-120.719  1.00  2.93           O  
ATOM   3543  CB  SER A 231     -70.239 -34.930-122.449  1.00  2.93           C  
ATOM   3544  OG  SER A 231     -70.937 -33.713-122.349  1.00  2.93           O  
ATOM   3545  H   SER A 231     -68.399 -33.383-123.234  1.00  2.93           H  
ATOM   3546  HA  SER A 231     -69.058 -34.532-120.712  1.00  2.93           H  
ATOM   3547 1HB  SER A 231     -70.089 -35.184-123.497  1.00  2.93           H  
ATOM   3548 2HB  SER A 231     -70.827 -35.730-122.000  1.00  2.93           H  
ATOM   3549  HG  SER A 231     -70.395 -33.060-122.848  1.00  2.93           H  
ATOM   3550  N   VAL A 232     -67.599 -36.563-122.888  1.00  2.99           N  
ATOM   3551  CA  VAL A 232     -66.872 -37.821-122.950  1.00  2.99           C  
ATOM   3552  C   VAL A 232     -65.751 -37.854-121.960  1.00  2.99           C  
ATOM   3553  O   VAL A 232     -65.614 -38.822-121.209  1.00  2.99           O  
ATOM   3554  CB  VAL A 232     -66.282 -38.081-124.322  1.00  2.99           C  
ATOM   3555  CG1 VAL A 232     -65.359 -39.217-124.223  1.00  2.99           C  
ATOM   3556  CG2 VAL A 232     -67.368 -38.438-125.290  1.00  2.99           C  
ATOM   3557  H   VAL A 232     -67.684 -35.983-123.725  1.00  2.99           H  
ATOM   3558  HA  VAL A 232     -67.569 -38.629-122.714  1.00  2.99           H  
ATOM   3559  HB  VAL A 232     -65.732 -37.203-124.665  1.00  2.99           H  
ATOM   3560 1HG1 VAL A 232     -64.944 -39.394-125.186  1.00  2.99           H  
ATOM   3561 2HG1 VAL A 232     -64.564 -38.999-123.519  1.00  2.99           H  
ATOM   3562 3HG1 VAL A 232     -65.912 -40.050-123.889  1.00  2.99           H  
ATOM   3563 1HG2 VAL A 232     -66.929 -38.651-126.254  1.00  2.99           H  
ATOM   3564 2HG2 VAL A 232     -67.893 -39.324-124.935  1.00  2.99           H  
ATOM   3565 3HG2 VAL A 232     -68.068 -37.611-125.378  1.00  2.99           H  
ATOM   3566  N   ALA A 233     -65.007 -36.733-121.908  1.00  3.12           N  
ATOM   3567  CA  ALA A 233     -63.877 -36.501-121.024  1.00  3.12           C  
ATOM   3568  C   ALA A 233     -64.279 -36.563-119.565  1.00  3.12           C  
ATOM   3569  O   ALA A 233     -63.410 -36.603-118.715  1.00  3.12           O  
ATOM   3570  CB  ALA A 233     -63.227 -35.153-121.294  1.00  3.12           C  
ATOM   3571  H   ALA A 233     -65.215 -35.991-122.573  1.00  3.12           H  
ATOM   3572  HA  ALA A 233     -63.142 -37.279-121.217  1.00  3.12           H  
ATOM   3573 1HB  ALA A 233     -62.364 -35.028-120.641  1.00  3.12           H  
ATOM   3574 2HB  ALA A 233     -62.907 -35.097-122.334  1.00  3.12           H  
ATOM   3575 3HB  ALA A 233     -63.942 -34.366-121.098  1.00  3.12           H  
ATOM   3576  N   VAL A 234     -65.573 -36.477-119.263  1.00  3.35           N  
ATOM   3577  CA  VAL A 234     -66.065 -36.528-117.904  1.00  3.35           C  
ATOM   3578  C   VAL A 234     -66.733 -37.865-117.541  1.00  3.35           C  
ATOM   3579  O   VAL A 234     -66.635 -38.315-116.403  1.00  3.35           O  
ATOM   3580  CB  VAL A 234     -66.989 -35.351-117.599  1.00  3.35           C  
ATOM   3581  CG1 VAL A 234     -67.599 -35.535-116.217  1.00  3.35           C  
ATOM   3582  CG2 VAL A 234     -66.158 -34.055-117.618  1.00  3.35           C  
ATOM   3583  H   VAL A 234     -66.267 -36.427-120.002  1.00  3.35           H  
ATOM   3584  HA  VAL A 234     -65.223 -36.389-117.263  1.00  3.35           H  
ATOM   3585  HB  VAL A 234     -67.786 -35.307-118.344  1.00  3.35           H  
ATOM   3586 1HG1 VAL A 234     -68.251 -34.696-115.989  1.00  3.35           H  
ATOM   3587 2HG1 VAL A 234     -68.177 -36.460-116.197  1.00  3.35           H  
ATOM   3588 3HG1 VAL A 234     -66.797 -35.591-115.478  1.00  3.35           H  
ATOM   3589 1HG2 VAL A 234     -66.799 -33.208-117.399  1.00  3.35           H  
ATOM   3590 2HG2 VAL A 234     -65.379 -34.126-116.864  1.00  3.35           H  
ATOM   3591 3HG2 VAL A 234     -65.703 -33.920-118.588  1.00  3.35           H  
ATOM   3592  N   GLN A 235     -67.475 -38.459-118.470  1.00  3.72           N  
ATOM   3593  CA  GLN A 235     -68.243 -39.670-118.176  1.00  3.72           C  
ATOM   3594  C   GLN A 235     -67.580 -41.066-118.350  1.00  3.72           C  
ATOM   3595  O   GLN A 235     -68.013 -42.013-117.696  1.00  3.72           O  
ATOM   3596  CB  GLN A 235     -69.521 -39.648-119.022  1.00  3.72           C  
ATOM   3597  CG  GLN A 235     -70.478 -38.511-118.674  1.00  3.72           C  
ATOM   3598  CD  GLN A 235     -71.739 -38.499-119.541  1.00  3.72           C  
ATOM   3599  OE1 GLN A 235     -71.721 -38.895-120.712  1.00  3.72           O  
ATOM   3600  NE2 GLN A 235     -72.849 -38.046-118.959  1.00  3.72           N  
ATOM   3601  H   GLN A 235     -67.537 -38.037-119.393  1.00  3.72           H  
ATOM   3602  HA  GLN A 235     -68.542 -39.598-117.132  1.00  3.72           H  
ATOM   3603 1HB  GLN A 235     -69.249 -39.540-120.076  1.00  3.72           H  
ATOM   3604 2HB  GLN A 235     -70.050 -40.593-118.912  1.00  3.72           H  
ATOM   3605 1HG  GLN A 235     -70.771 -38.606-117.631  1.00  3.72           H  
ATOM   3606 2HG  GLN A 235     -69.950 -37.567-118.832  1.00  3.72           H  
ATOM   3607 1HE2 GLN A 235     -73.707 -38.014-119.473  1.00  3.72           H  
ATOM   3608 2HE2 GLN A 235     -72.825 -37.737-118.008  1.00  3.72           H  
ATOM   3609  N   MET A 236     -66.586 -41.236-119.236  1.00  4.27           N  
ATOM   3610  CA  MET A 236     -66.101 -42.613-119.517  1.00  4.27           C  
ATOM   3611  C   MET A 236     -65.041 -43.392-118.680  1.00  4.27           C  
ATOM   3612  O   MET A 236     -64.810 -44.561-119.016  1.00  4.27           O  
ATOM   3613  CB  MET A 236     -65.609 -42.715-120.971  1.00  4.27           C  
ATOM   3614  CG  MET A 236     -66.660 -42.629-122.047  1.00  4.27           C  
ATOM   3615  SD  MET A 236     -65.935 -42.767-123.727  1.00  4.27           S  
ATOM   3616  CE  MET A 236     -65.331 -44.460-123.837  1.00  4.27           C  
ATOM   3617  H   MET A 236     -66.221 -40.437-119.766  1.00  4.27           H  
ATOM   3618  HA  MET A 236     -66.994 -43.233-119.463  1.00  4.27           H  
ATOM   3619 1HB  MET A 236     -64.926 -41.909-121.174  1.00  4.27           H  
ATOM   3620 2HB  MET A 236     -65.059 -43.639-121.104  1.00  4.27           H  
ATOM   3621 1HG  MET A 236     -67.393 -43.423-121.911  1.00  4.27           H  
ATOM   3622 2HG  MET A 236     -67.173 -41.666-121.968  1.00  4.27           H  
ATOM   3623 1HE  MET A 236     -64.878 -44.621-124.818  1.00  4.27           H  
ATOM   3624 2HE  MET A 236     -64.586 -44.642-123.063  1.00  4.27           H  
ATOM   3625 3HE  MET A 236     -66.157 -45.158-123.708  1.00  4.27           H  
ATOM   3626  N   LEU A 237     -64.320 -42.826-117.701  1.00  4.99           N  
ATOM   3627  CA  LEU A 237     -63.231 -43.655-117.117  1.00  4.99           C  
ATOM   3628  C   LEU A 237     -62.687 -43.273-115.699  1.00  4.99           C  
ATOM   3629  O   LEU A 237     -62.303 -42.123-115.478  1.00  4.99           O  
ATOM   3630  CB  LEU A 237     -62.021 -43.516-118.037  1.00  4.99           C  
ATOM   3631  CG  LEU A 237     -60.949 -44.459-117.893  1.00  4.99           C  
ATOM   3632  CD1 LEU A 237     -61.433 -45.797-118.429  1.00  4.99           C  
ATOM   3633  CD2 LEU A 237     -59.761 -43.903-118.580  1.00  4.99           C  
ATOM   3634  H   LEU A 237     -64.540 -41.900-117.338  1.00  4.99           H  
ATOM   3635  HA  LEU A 237     -63.589 -44.684-117.110  1.00  4.99           H  
ATOM   3636 1HB  LEU A 237     -62.347 -43.528-119.078  1.00  4.99           H  
ATOM   3637 2HB  LEU A 237     -61.558 -42.580-117.825  1.00  4.99           H  
ATOM   3638  HG  LEU A 237     -60.701 -44.590-116.846  1.00  4.99           H  
ATOM   3639 1HD1 LEU A 237     -60.651 -46.543-118.328  1.00  4.99           H  
ATOM   3640 2HD1 LEU A 237     -62.310 -46.131-117.912  1.00  4.99           H  
ATOM   3641 3HD1 LEU A 237     -61.684 -45.665-119.475  1.00  4.99           H  
ATOM   3642 1HD2 LEU A 237     -58.941 -44.576-118.467  1.00  4.99           H  
ATOM   3643 2HD2 LEU A 237     -59.973 -43.747-119.642  1.00  4.99           H  
ATOM   3644 3HD2 LEU A 237     -59.522 -42.954-118.112  1.00  4.99           H  
ATOM   3645  N   PRO A 238     -62.396 -44.215-114.788  1.00  5.86           N  
ATOM   3646  CA  PRO A 238     -61.765 -43.955-113.502  1.00  5.86           C  
ATOM   3647  C   PRO A 238     -60.230 -43.764-113.560  1.00  5.86           C  
ATOM   3648  O   PRO A 238     -59.485 -44.632-113.118  1.00  5.86           O  
ATOM   3649  CB  PRO A 238     -62.159 -45.190-112.700  1.00  5.86           C  
ATOM   3650  CG  PRO A 238     -62.268 -46.287-113.723  1.00  5.86           C  
ATOM   3651  CD  PRO A 238     -62.803 -45.614-114.971  1.00  5.86           C  
ATOM   3652  HA  PRO A 238     -62.236 -43.083-113.067  1.00  5.86           H  
ATOM   3653 1HB  PRO A 238     -61.399 -45.394-111.933  1.00  5.86           H  
ATOM   3654 2HB  PRO A 238     -63.106 -45.005-112.167  1.00  5.86           H  
ATOM   3655 1HG  PRO A 238     -61.279 -46.746-113.883  1.00  5.86           H  
ATOM   3656 2HG  PRO A 238     -62.930 -47.090-113.356  1.00  5.86           H  
ATOM   3657 1HD  PRO A 238     -62.306 -46.074-115.788  1.00  5.86           H  
ATOM   3658 2HD  PRO A 238     -63.899 -45.707-115.028  1.00  5.86           H  
ATOM   3659  N   GLY A 239     -59.780 -42.640-114.124  1.00  6.86           N  
ATOM   3660  CA  GLY A 239     -58.345 -42.355-114.342  1.00  6.86           C  
ATOM   3661  C   GLY A 239     -57.579 -41.610-113.207  1.00  6.86           C  
ATOM   3662  O   GLY A 239     -57.821 -41.861-112.026  1.00  6.86           O  
ATOM   3663  H   GLY A 239     -60.479 -41.981-114.468  1.00  6.86           H  
ATOM   3664 1HA  GLY A 239     -57.843 -43.304-114.515  1.00  6.86           H  
ATOM   3665 2HA  GLY A 239     -58.240 -41.819-115.268  1.00  6.86           H  
ATOM   3666  N   LEU A 240     -56.576 -40.765-113.593  1.00  7.85           N  
ATOM   3667  CA  LEU A 240     -55.617 -40.137-112.651  1.00  7.85           C  
ATOM   3668  C   LEU A 240     -55.672 -38.628-112.222  1.00  7.85           C  
ATOM   3669  O   LEU A 240     -55.687 -38.384-111.013  1.00  7.85           O  
ATOM   3670  CB  LEU A 240     -54.216 -40.421-113.200  1.00  7.85           C  
ATOM   3671  CG  LEU A 240     -53.812 -41.932-113.235  1.00  7.85           C  
ATOM   3672  CD1 LEU A 240     -52.449 -42.110-113.878  1.00  7.85           C  
ATOM   3673  CD2 LEU A 240     -53.784 -42.459-111.812  1.00  7.85           C  
ATOM   3674  H   LEU A 240     -56.466 -40.580-114.574  1.00  7.85           H  
ATOM   3675  HA  LEU A 240     -55.709 -40.704-111.726  1.00  7.85           H  
ATOM   3676 1HB  LEU A 240     -54.155 -40.035-114.213  1.00  7.85           H  
ATOM   3677 2HB  LEU A 240     -53.508 -39.891-112.591  1.00  7.85           H  
ATOM   3678  HG  LEU A 240     -54.542 -42.491-113.821  1.00  7.85           H  
ATOM   3679 1HD1 LEU A 240     -52.189 -43.169-113.894  1.00  7.85           H  
ATOM   3680 2HD1 LEU A 240     -52.483 -41.742-114.884  1.00  7.85           H  
ATOM   3681 3HD1 LEU A 240     -51.699 -41.560-113.313  1.00  7.85           H  
ATOM   3682 1HD2 LEU A 240     -53.512 -43.514-111.820  1.00  7.85           H  
ATOM   3683 2HD2 LEU A 240     -53.051 -41.899-111.226  1.00  7.85           H  
ATOM   3684 3HD2 LEU A 240     -54.771 -42.342-111.359  1.00  7.85           H  
ATOM   3685  N   SER A 241     -55.721 -37.611-113.128  1.00  8.69           N  
ATOM   3686  CA  SER A 241     -55.765 -36.206-112.613  1.00  8.69           C  
ATOM   3687  C   SER A 241     -56.720 -35.280-113.415  1.00  8.69           C  
ATOM   3688  O   SER A 241     -57.288 -35.707-114.413  1.00  8.69           O  
ATOM   3689  CB  SER A 241     -54.429 -35.626-112.624  1.00  8.69           C  
ATOM   3690  OG  SER A 241     -53.481 -36.529-112.089  1.00  8.69           O  
ATOM   3691  H   SER A 241     -55.700 -37.751-114.137  1.00  8.69           H  
ATOM   3692  HA  SER A 241     -56.110 -36.224-111.581  1.00  8.69           H  
ATOM   3693 1HB  SER A 241     -54.172 -35.299-113.606  1.00  8.69           H  
ATOM   3694 2HB  SER A 241     -54.489 -34.764-112.006  1.00  8.69           H  
ATOM   3695  HG  SER A 241     -52.658 -36.016-111.895  1.00  8.69           H  
ATOM   3696  N   ALA A 242     -56.981 -34.025-112.976  1.00  9.27           N  
ATOM   3697  CA  ALA A 242     -57.985 -33.231-113.736  1.00  9.27           C  
ATOM   3698  C   ALA A 242     -57.802 -31.705-113.827  1.00  9.27           C  
ATOM   3699  O   ALA A 242     -58.760 -30.984-113.565  1.00  9.27           O  
ATOM   3700  CB  ALA A 242     -59.392 -33.431-113.193  1.00  9.27           C  
ATOM   3701  H   ALA A 242     -56.503 -33.638-112.162  1.00  9.27           H  
ATOM   3702  HA  ALA A 242     -57.996 -33.632-114.732  1.00  9.27           H  
ATOM   3703 1HB  ALA A 242     -60.075 -32.896-113.838  1.00  9.27           H  
ATOM   3704 2HB  ALA A 242     -59.660 -34.458-113.190  1.00  9.27           H  
ATOM   3705 3HB  ALA A 242     -59.484 -33.041-112.211  1.00  9.27           H  
ATOM   3706  N   SER A 243     -56.628 -31.201-114.220  1.00  9.58           N  
ATOM   3707  CA  SER A 243     -56.479 -29.738-114.403  1.00  9.58           C  
ATOM   3708  C   SER A 243     -55.614 -29.305-115.578  1.00  9.58           C  
ATOM   3709  O   SER A 243     -55.890 -28.315-116.270  1.00  9.58           O  
ATOM   3710  CB  SER A 243     -55.878 -29.084-113.215  1.00  9.58           C  
ATOM   3711  OG  SER A 243     -55.769 -27.699-113.428  1.00  9.58           O  
ATOM   3712  H   SER A 243     -55.864 -31.831-114.404  1.00  9.58           H  
ATOM   3713  HA  SER A 243     -57.473 -29.317-114.559  1.00  9.58           H  
ATOM   3714 1HB  SER A 243     -56.467 -29.291-112.335  1.00  9.58           H  
ATOM   3715 2HB  SER A 243     -54.894 -29.497-113.062  1.00  9.58           H  
ATOM   3716  HG  SER A 243     -56.611 -27.426-113.804  1.00  9.58           H  
ATOM   3717  N   VAL A 244     -54.516 -30.015-115.743  1.00  9.64           N  
ATOM   3718  CA  VAL A 244     -53.452 -29.547-116.597  1.00  9.64           C  
ATOM   3719  C   VAL A 244     -53.780 -29.296-118.074  1.00  9.64           C  
ATOM   3720  O   VAL A 244     -53.148 -28.422-118.673  1.00  9.64           O  
ATOM   3721  CB  VAL A 244     -52.288 -30.523-116.460  1.00  9.64           C  
ATOM   3722  CG1 VAL A 244     -52.592 -31.843-117.001  1.00  9.64           C  
ATOM   3723  CG2 VAL A 244     -51.223 -30.013-117.138  1.00  9.64           C  
ATOM   3724  H   VAL A 244     -54.373 -30.835-115.186  1.00  9.64           H  
ATOM   3725  HA  VAL A 244     -53.104 -28.608-116.179  1.00  9.64           H  
ATOM   3726  HB  VAL A 244     -52.029 -30.619-115.411  1.00  9.64           H  
ATOM   3727 1HG1 VAL A 244     -51.709 -32.460-116.882  1.00  9.64           H  
ATOM   3728 2HG1 VAL A 244     -53.427 -32.286-116.488  1.00  9.64           H  
ATOM   3729 3HG1 VAL A 244     -52.811 -31.740-118.010  1.00  9.64           H  
ATOM   3730 1HG2 VAL A 244     -50.433 -30.700-117.000  1.00  9.64           H  
ATOM   3731 2HG2 VAL A 244     -51.461 -29.919-118.198  1.00  9.64           H  
ATOM   3732 3HG2 VAL A 244     -50.972 -29.043-116.721  1.00  9.64           H  
ATOM   3733  N   ALA A 245     -54.741 -29.996-118.669  1.00  9.55           N  
ATOM   3734  CA  ALA A 245     -55.077 -29.701-120.061  1.00  9.55           C  
ATOM   3735  C   ALA A 245     -55.621 -28.283-120.166  1.00  9.55           C  
ATOM   3736  O   ALA A 245     -55.468 -27.646-121.199  1.00  9.55           O  
ATOM   3737  CB  ALA A 245     -56.078 -30.681-120.666  1.00  9.55           C  
ATOM   3738  H   ALA A 245     -55.241 -30.705-118.161  1.00  9.55           H  
ATOM   3739  HA  ALA A 245     -54.161 -29.758-120.642  1.00  9.55           H  
ATOM   3740 1HB  ALA A 245     -56.248 -30.405-121.706  1.00  9.55           H  
ATOM   3741 2HB  ALA A 245     -55.686 -31.688-120.623  1.00  9.55           H  
ATOM   3742 3HB  ALA A 245     -56.998 -30.645-120.162  1.00  9.55           H  
ATOM   3743  N   ALA A 246     -56.327 -27.790-119.138  1.00  9.40           N  
ATOM   3744  CA  ALA A 246     -56.866 -26.439-119.236  1.00  9.40           C  
ATOM   3745  C   ALA A 246     -55.702 -25.460-119.262  1.00  9.40           C  
ATOM   3746  O   ALA A 246     -55.677 -24.500-120.042  1.00  9.40           O  
ATOM   3747  CB  ALA A 246     -57.815 -26.148-118.085  1.00  9.40           C  
ATOM   3748  H   ALA A 246     -56.414 -28.306-118.265  1.00  9.40           H  
ATOM   3749  HA  ALA A 246     -57.409 -26.347-120.169  1.00  9.40           H  
ATOM   3750 1HB  ALA A 246     -58.206 -25.138-118.184  1.00  9.40           H  
ATOM   3751 2HB  ALA A 246     -58.636 -26.857-118.108  1.00  9.40           H  
ATOM   3752 3HB  ALA A 246     -57.281 -26.240-117.140  1.00  9.40           H  
ATOM   3753  N   ARG A 247     -54.694 -25.735-118.422  1.00  9.25           N  
ATOM   3754  CA  ARG A 247     -53.518 -24.862-118.411  1.00  9.25           C  
ATOM   3755  C   ARG A 247     -52.828 -24.905-119.750  1.00  9.25           C  
ATOM   3756  O   ARG A 247     -52.469 -23.878-120.316  1.00  9.25           O  
ATOM   3757  CB  ARG A 247     -52.482 -25.247-117.354  1.00  9.25           C  
ATOM   3758  CG  ARG A 247     -51.199 -24.337-117.384  1.00  9.25           C  
ATOM   3759  CD  ARG A 247     -50.047 -24.946-118.205  1.00  9.25           C  
ATOM   3760  NE  ARG A 247     -48.881 -24.041-118.292  1.00  9.25           N  
ATOM   3761  CZ  ARG A 247     -47.628 -24.346-118.769  1.00  9.25           C  
ATOM   3762  NH1 ARG A 247     -47.276 -25.559-119.162  1.00  9.25           N  
ATOM   3763  NH2 ARG A 247     -46.724 -23.392-118.829  1.00  9.25           N  
ATOM   3764  H   ARG A 247     -54.775 -26.546-117.802  1.00  9.25           H  
ATOM   3765  HA  ARG A 247     -53.847 -23.841-118.220  1.00  9.25           H  
ATOM   3766 1HB  ARG A 247     -52.923 -25.181-116.360  1.00  9.25           H  
ATOM   3767 2HB  ARG A 247     -52.164 -26.279-117.507  1.00  9.25           H  
ATOM   3768 1HG  ARG A 247     -51.449 -23.374-117.829  1.00  9.25           H  
ATOM   3769 2HG  ARG A 247     -50.842 -24.183-116.366  1.00  9.25           H  
ATOM   3770 1HD  ARG A 247     -49.745 -25.872-117.766  1.00  9.25           H  
ATOM   3771 2HD  ARG A 247     -50.385 -25.131-119.209  1.00  9.25           H  
ATOM   3772  HE  ARG A 247     -49.037 -23.083-118.013  1.00  9.25           H  
ATOM   3773 1HH1 ARG A 247     -47.893 -26.350-119.129  1.00  9.25           H  
ATOM   3774 2HH1 ARG A 247     -46.308 -25.770-119.456  1.00  9.25           H  
ATOM   3775 1HH2 ARG A 247     -46.954 -22.456-118.532  1.00  9.25           H  
ATOM   3776 2HH2 ARG A 247     -45.797 -23.609-119.169  1.00  9.25           H  
ATOM   3777  N   LEU A 248     -52.670 -26.106-120.273  1.00  9.10           N  
ATOM   3778  CA  LEU A 248     -51.958 -26.308-121.511  1.00  9.10           C  
ATOM   3779  C   LEU A 248     -52.655 -25.690-122.696  1.00  9.10           C  
ATOM   3780  O   LEU A 248     -52.031 -24.993-123.491  1.00  9.10           O  
ATOM   3781  CB  LEU A 248     -51.730 -27.772-121.748  1.00  9.10           C  
ATOM   3782  CG  LEU A 248     -50.900 -28.067-122.942  1.00  9.10           C  
ATOM   3783  CD1 LEU A 248     -51.790 -28.092-124.193  1.00  9.10           C  
ATOM   3784  CD2 LEU A 248     -49.820 -26.977-123.063  1.00  9.10           C  
ATOM   3785  H   LEU A 248     -53.018 -26.919-119.765  1.00  9.10           H  
ATOM   3786  HA  LEU A 248     -50.985 -25.834-121.417  1.00  9.10           H  
ATOM   3787 1HB  LEU A 248     -51.251 -28.210-120.868  1.00  9.10           H  
ATOM   3788 2HB  LEU A 248     -52.699 -28.246-121.890  1.00  9.10           H  
ATOM   3789  HG  LEU A 248     -50.433 -29.032-122.821  1.00  9.10           H  
ATOM   3790 1HD1 LEU A 248     -51.211 -28.312-125.064  1.00  9.10           H  
ATOM   3791 2HD1 LEU A 248     -52.548 -28.847-124.074  1.00  9.10           H  
ATOM   3792 3HD1 LEU A 248     -52.247 -27.140-124.330  1.00  9.10           H  
ATOM   3793 1HD2 LEU A 248     -49.191 -27.173-123.925  1.00  9.10           H  
ATOM   3794 2HD2 LEU A 248     -50.292 -26.009-123.177  1.00  9.10           H  
ATOM   3795 3HD2 LEU A 248     -49.206 -26.976-122.160  1.00  9.10           H  
ATOM   3796  N   MET A 249     -53.947 -25.922-122.831  1.00  8.95           N  
ATOM   3797  CA  MET A 249     -54.683 -25.405-123.965  1.00  8.95           C  
ATOM   3798  C   MET A 249     -54.647 -23.876-124.013  1.00  8.95           C  
ATOM   3799  O   MET A 249     -54.665 -23.284-125.089  1.00  8.95           O  
ATOM   3800  CB  MET A 249     -56.096 -25.922-123.900  1.00  8.95           C  
ATOM   3801  CG  MET A 249     -56.335 -27.382-124.245  1.00  8.95           C  
ATOM   3802  SD  MET A 249     -58.145 -27.766-124.324  1.00  8.95           S  
ATOM   3803  CE  MET A 249     -58.638 -28.006-122.618  1.00  8.95           C  
ATOM   3804  H   MET A 249     -54.438 -26.488-122.143  1.00  8.95           H  
ATOM   3805  HA  MET A 249     -54.220 -25.770-124.873  1.00  8.95           H  
ATOM   3806 1HB  MET A 249     -56.380 -25.854-122.872  1.00  8.95           H  
ATOM   3807 2HB  MET A 249     -56.744 -25.287-124.487  1.00  8.95           H  
ATOM   3808 1HG  MET A 249     -55.889 -27.606-125.205  1.00  8.95           H  
ATOM   3809 2HG  MET A 249     -55.873 -28.028-123.516  1.00  8.95           H  
ATOM   3810 1HE  MET A 249     -59.712 -28.212-122.574  1.00  8.95           H  
ATOM   3811 2HE  MET A 249     -58.087 -28.839-122.195  1.00  8.95           H  
ATOM   3812 3HE  MET A 249     -58.425 -27.130-122.052  1.00  8.95           H  
ATOM   3813  N   LEU A 250     -54.529 -23.224-122.859  1.00  8.72           N  
ATOM   3814  CA  LEU A 250     -54.427 -21.771-122.833  1.00  8.72           C  
ATOM   3815  C   LEU A 250     -52.975 -21.252-123.001  1.00  8.72           C  
ATOM   3816  O   LEU A 250     -52.731 -20.044-122.877  1.00  8.72           O  
ATOM   3817  CB  LEU A 250     -55.018 -21.223-121.540  1.00  8.72           C  
ATOM   3818  CG  LEU A 250     -56.483 -21.427-121.354  1.00  8.72           C  
ATOM   3819  CD1 LEU A 250     -56.877 -20.923-119.996  1.00  8.72           C  
ATOM   3820  CD2 LEU A 250     -57.210 -20.687-122.458  1.00  8.72           C  
ATOM   3821  H   LEU A 250     -54.553 -23.734-121.971  1.00  8.72           H  
ATOM   3822  HA  LEU A 250     -55.017 -21.380-123.660  1.00  8.72           H  
ATOM   3823 1HB  LEU A 250     -54.513 -21.716-120.707  1.00  8.72           H  
ATOM   3824 2HB  LEU A 250     -54.832 -20.157-121.497  1.00  8.72           H  
ATOM   3825  HG  LEU A 250     -56.713 -22.484-121.395  1.00  8.72           H  
ATOM   3826 1HD1 LEU A 250     -57.941 -21.056-119.834  1.00  8.72           H  
ATOM   3827 2HD1 LEU A 250     -56.323 -21.473-119.232  1.00  8.72           H  
ATOM   3828 3HD1 LEU A 250     -56.632 -19.868-119.945  1.00  8.72           H  
ATOM   3829 1HD2 LEU A 250     -58.280 -20.810-122.354  1.00  8.72           H  
ATOM   3830 2HD2 LEU A 250     -56.965 -19.626-122.408  1.00  8.72           H  
ATOM   3831 3HD2 LEU A 250     -56.887 -21.090-123.417  1.00  8.72           H  
ATOM   3832  N   VAL A 251     -52.008 -22.164-123.195  1.00  8.35           N  
ATOM   3833  CA  VAL A 251     -50.591 -21.832-123.395  1.00  8.35           C  
ATOM   3834  C   VAL A 251     -50.061 -22.343-124.737  1.00  8.35           C  
ATOM   3835  O   VAL A 251     -49.546 -21.573-125.549  1.00  8.35           O  
ATOM   3836  CB  VAL A 251     -49.726 -22.415-122.257  1.00  8.35           C  
ATOM   3837  CG1 VAL A 251     -48.251 -22.151-122.510  1.00  8.35           C  
ATOM   3838  CG2 VAL A 251     -50.119 -21.761-120.960  1.00  8.35           C  
ATOM   3839  H   VAL A 251     -52.261 -23.145-123.256  1.00  8.35           H  
ATOM   3840  HA  VAL A 251     -50.489 -20.747-123.378  1.00  8.35           H  
ATOM   3841  HB  VAL A 251     -49.880 -23.495-122.197  1.00  8.35           H  
ATOM   3842 1HG1 VAL A 251     -47.664 -22.567-121.694  1.00  8.35           H  
ATOM   3843 2HG1 VAL A 251     -47.951 -22.620-123.446  1.00  8.35           H  
ATOM   3844 3HG1 VAL A 251     -48.081 -21.077-122.571  1.00  8.35           H  
ATOM   3845 1HG2 VAL A 251     -49.526 -22.160-120.159  1.00  8.35           H  
ATOM   3846 2HG2 VAL A 251     -49.952 -20.688-121.034  1.00  8.35           H  
ATOM   3847 3HG2 VAL A 251     -51.156 -21.947-120.762  1.00  8.35           H  
ATOM   3848  N   ASP A 252     -50.159 -23.654-124.940  1.00  7.87           N  
ATOM   3849  CA  ASP A 252     -49.692 -24.332-126.143  1.00  7.87           C  
ATOM   3850  C   ASP A 252     -50.476 -25.587-126.486  1.00  7.87           C  
ATOM   3851  O   ASP A 252     -49.942 -26.692-126.350  1.00  7.87           O  
ATOM   3852  CB  ASP A 252     -48.221 -24.717-126.064  1.00  7.87           C  
ATOM   3853  CG  ASP A 252     -47.723 -25.354-127.401  1.00  7.87           C  
ATOM   3854  OD1 ASP A 252     -48.553 -25.754-128.233  1.00  7.87           O  
ATOM   3855  OD2 ASP A 252     -46.518 -25.426-127.594  1.00  7.87           O  
ATOM   3856  H   ASP A 252     -50.619 -24.204-124.228  1.00  7.87           H  
ATOM   3857  HA  ASP A 252     -49.765 -23.625-126.966  1.00  7.87           H  
ATOM   3858 1HB  ASP A 252     -47.624 -23.829-125.848  1.00  7.87           H  
ATOM   3859 2HB  ASP A 252     -48.067 -25.427-125.252  1.00  7.87           H  
ATOM   3860  N   PRO A 253     -51.637 -25.452-127.136  1.00  7.33           N  
ATOM   3861  CA  PRO A 253     -52.588 -26.489-127.480  1.00  7.33           C  
ATOM   3862  C   PRO A 253     -52.008 -27.702-128.168  1.00  7.33           C  
ATOM   3863  O   PRO A 253     -52.636 -28.774-128.138  1.00  7.33           O  
ATOM   3864  CB  PRO A 253     -53.501 -25.779-128.468  1.00  7.33           C  
ATOM   3865  CG  PRO A 253     -53.469 -24.345-128.073  1.00  7.33           C  
ATOM   3866  CD  PRO A 253     -52.057 -24.103-127.607  1.00  7.33           C  
ATOM   3867  HA  PRO A 253     -53.142 -26.787-126.584  1.00  7.33           H  
ATOM   3868 1HB  PRO A 253     -53.134 -25.943-129.490  1.00  7.33           H  
ATOM   3869 2HB  PRO A 253     -54.459 -26.217-128.419  1.00  7.33           H  
ATOM   3870 1HG  PRO A 253     -53.750 -23.713-128.927  1.00  7.33           H  
ATOM   3871 2HG  PRO A 253     -54.213 -24.161-127.298  1.00  7.33           H  
ATOM   3872 1HD  PRO A 253     -51.428 -23.764-128.446  1.00  7.33           H  
ATOM   3873 2HD  PRO A 253     -52.095 -23.378-126.779  1.00  7.33           H  
ATOM   3874  N   SER A 254     -50.838 -27.562-128.813  1.00  6.74           N  
ATOM   3875  CA  SER A 254     -50.299 -28.690-129.539  1.00  6.74           C  
ATOM   3876  C   SER A 254     -49.971 -29.847-128.619  1.00  6.74           C  
ATOM   3877  O   SER A 254     -49.907 -30.991-129.061  1.00  6.74           O  
ATOM   3878  CB  SER A 254     -49.077 -28.316-130.356  1.00  6.74           C  
ATOM   3879  OG  SER A 254     -47.972 -28.042-129.556  1.00  6.74           O  
ATOM   3880  H   SER A 254     -50.268 -26.705-128.741  1.00  6.74           H  
ATOM   3881  HA  SER A 254     -51.050 -29.003-130.240  1.00  6.74           H  
ATOM   3882 1HB  SER A 254     -48.840 -29.131-131.037  1.00  6.74           H  
ATOM   3883 2HB  SER A 254     -49.303 -27.437-130.956  1.00  6.74           H  
ATOM   3884  HG  SER A 254     -48.172 -27.198-129.094  1.00  6.74           H  
ATOM   3885  N   ALA A 255     -49.790 -29.575-127.322  1.00  6.16           N  
ATOM   3886  CA  ALA A 255     -49.487 -30.648-126.384  1.00  6.16           C  
ATOM   3887  C   ALA A 255     -50.748 -31.421-125.921  1.00  6.16           C  
ATOM   3888  O   ALA A 255     -50.614 -32.463-125.282  1.00  6.16           O  
ATOM   3889  CB  ALA A 255     -48.718 -30.094-125.204  1.00  6.16           C  
ATOM   3890  H   ALA A 255     -49.851 -28.602-127.001  1.00  6.16           H  
ATOM   3891  HA  ALA A 255     -48.839 -31.359-126.899  1.00  6.16           H  
ATOM   3892 1HB  ALA A 255     -48.441 -30.898-124.527  1.00  6.16           H  
ATOM   3893 2HB  ALA A 255     -47.830 -29.593-125.560  1.00  6.16           H  
ATOM   3894 3HB  ALA A 255     -49.305 -29.406-124.702  1.00  6.16           H  
ATOM   3895  N   LEU A 256     -51.967 -30.926-126.229  1.00  5.64           N  
ATOM   3896  CA  LEU A 256     -53.210 -31.650-125.885  1.00  5.64           C  
ATOM   3897  C   LEU A 256     -53.581 -32.551-127.021  1.00  5.64           C  
ATOM   3898  O   LEU A 256     -53.853 -33.739-126.875  1.00  5.64           O  
ATOM   3899  CB  LEU A 256     -54.437 -30.775-125.613  1.00  5.64           C  
ATOM   3900  CG  LEU A 256     -55.771 -31.654-125.458  1.00  5.64           C  
ATOM   3901  CD1 LEU A 256     -55.671 -32.572-124.290  1.00  5.64           C  
ATOM   3902  CD2 LEU A 256     -56.933 -30.807-125.271  1.00  5.64           C  
ATOM   3903  H   LEU A 256     -52.042 -30.060-126.760  1.00  5.64           H  
ATOM   3904  HA  LEU A 256     -53.026 -32.260-125.012  1.00  5.64           H  
ATOM   3905 1HB  LEU A 256     -54.295 -30.229-124.687  1.00  5.64           H  
ATOM   3906 2HB  LEU A 256     -54.571 -30.064-126.431  1.00  5.64           H  
ATOM   3907  HG  LEU A 256     -55.899 -32.253-126.361  1.00  5.64           H  
ATOM   3908 1HD1 LEU A 256     -56.569 -33.160-124.216  1.00  5.64           H  
ATOM   3909 2HD1 LEU A 256     -54.825 -33.226-124.409  1.00  5.64           H  
ATOM   3910 3HD1 LEU A 256     -55.567 -31.986-123.409  1.00  5.64           H  
ATOM   3911 1HD2 LEU A 256     -57.828 -31.422-125.181  1.00  5.64           H  
ATOM   3912 2HD2 LEU A 256     -56.789 -30.249-124.362  1.00  5.64           H  
ATOM   3913 3HD2 LEU A 256     -57.032 -30.149-126.109  1.00  5.64           H  
ATOM   3914  N   ILE A 257     -53.575 -31.979-128.196  1.00  5.14           N  
ATOM   3915  CA  ILE A 257     -53.938 -32.728-129.377  1.00  5.14           C  
ATOM   3916  C   ILE A 257     -52.880 -33.820-129.669  1.00  5.14           C  
ATOM   3917  O   ILE A 257     -53.139 -34.779-130.396  1.00  5.14           O  
ATOM   3918  CB  ILE A 257     -54.119 -31.725-130.496  1.00  5.14           C  
ATOM   3919  CG1 ILE A 257     -52.839 -31.083-130.755  1.00  5.14           C  
ATOM   3920  CG2 ILE A 257     -55.122 -30.658-130.042  1.00  5.14           C  
ATOM   3921  CD1 ILE A 257     -52.875 -30.220-131.913  1.00  5.14           C  
ATOM   3922  H   ILE A 257     -53.317 -30.993-128.272  1.00  5.14           H  
ATOM   3923  HA  ILE A 257     -54.896 -33.218-129.197  1.00  5.14           H  
ATOM   3924  HB  ILE A 257     -54.460 -32.218-131.406  1.00  5.14           H  
ATOM   3925 1HG1 ILE A 257     -52.569 -30.523-129.887  1.00  5.14           H  
ATOM   3926 2HG1 ILE A 257     -52.082 -31.836-130.917  1.00  5.14           H  
ATOM   3927 1HG2 ILE A 257     -55.239 -29.904-130.811  1.00  5.14           H  
ATOM   3928 2HG2 ILE A 257     -56.082 -31.125-129.834  1.00  5.14           H  
ATOM   3929 3HG2 ILE A 257     -54.745 -30.178-129.137  1.00  5.14           H  
ATOM   3930 1HD1 ILE A 257     -51.911 -29.770-132.091  1.00  5.14           H  
ATOM   3931 2HD1 ILE A 257     -53.146 -30.807-132.745  1.00  5.14           H  
ATOM   3932 3HD1 ILE A 257     -53.613 -29.447-131.759  1.00  5.14           H  
ATOM   3933  N   SER A 258     -51.709 -33.670-129.030  1.00  4.65           N  
ATOM   3934  CA  SER A 258     -50.577 -34.579-129.085  1.00  4.65           C  
ATOM   3935  C   SER A 258     -50.367 -35.181-127.679  1.00  4.65           C  
ATOM   3936  O   SER A 258     -49.272 -35.655-127.358  1.00  4.65           O  
ATOM   3937  CB  SER A 258     -49.309 -33.817-129.418  1.00  4.65           C  
ATOM   3938  OG  SER A 258     -49.413 -33.102-130.610  1.00  4.65           O  
ATOM   3939  H   SER A 258     -51.595 -32.836-128.471  1.00  4.65           H  
ATOM   3940  HA  SER A 258     -50.768 -35.372-129.808  1.00  4.65           H  
ATOM   3941 1HB  SER A 258     -49.046 -33.162-128.599  1.00  4.65           H  
ATOM   3942 2HB  SER A 258     -48.503 -34.518-129.512  1.00  4.65           H  
ATOM   3943  HG  SER A 258     -49.728 -32.207-130.316  1.00  4.65           H  
ATOM   3944  N   ALA A 259     -51.417 -35.189-126.842  1.00  4.21           N  
ATOM   3945  CA  ALA A 259     -51.342 -35.660-125.450  1.00  4.21           C  
ATOM   3946  C   ALA A 259     -50.859 -37.089-125.321  1.00  4.21           C  
ATOM   3947  O   ALA A 259     -50.266 -37.456-124.309  1.00  4.21           O  
ATOM   3948  CB  ALA A 259     -52.694 -35.553-124.782  1.00  4.21           C  
ATOM   3949  H   ALA A 259     -52.307 -34.802-127.147  1.00  4.21           H  
ATOM   3950  HA  ALA A 259     -50.637 -35.019-124.919  1.00  4.21           H  
ATOM   3951 1HB  ALA A 259     -52.620 -35.851-123.780  1.00  4.21           H  
ATOM   3952 2HB  ALA A 259     -53.019 -34.549-124.808  1.00  4.21           H  
ATOM   3953 3HB  ALA A 259     -53.412 -36.184-125.298  1.00  4.21           H  
ATOM   3954  N   ASN A 260     -51.109 -37.907-126.336  1.00  3.84           N  
ATOM   3955  CA  ASN A 260     -50.719 -39.300-126.261  1.00  3.84           C  
ATOM   3956  C   ASN A 260     -49.323 -39.555-126.814  1.00  3.84           C  
ATOM   3957  O   ASN A 260     -48.865 -40.702-126.806  1.00  3.84           O  
ATOM   3958  CB  ASN A 260     -51.719 -40.153-127.010  1.00  3.84           C  
ATOM   3959  CG  ASN A 260     -53.039 -40.293-126.326  1.00  3.84           C  
ATOM   3960  OD1 ASN A 260     -53.200 -41.091-125.395  1.00  3.84           O  
ATOM   3961  ND2 ASN A 260     -53.986 -39.506-126.755  1.00  3.84           N  
ATOM   3962  H   ASN A 260     -51.582 -37.554-127.154  1.00  3.84           H  
ATOM   3963  HA  ASN A 260     -50.707 -39.602-125.218  1.00  3.84           H  
ATOM   3964 1HB  ASN A 260     -51.894 -39.719-127.987  1.00  3.84           H  
ATOM   3965 2HB  ASN A 260     -51.294 -41.144-127.168  1.00  3.84           H  
ATOM   3966 1HD2 ASN A 260     -54.893 -39.536-126.333  1.00  3.84           H  
ATOM   3967 2HD2 ASN A 260     -53.795 -38.864-127.498  1.00  3.84           H  
ATOM   3968  N   THR A 261     -48.593 -38.503-127.194  1.00  3.61           N  
ATOM   3969  CA  THR A 261     -47.261 -38.741-127.721  1.00  3.61           C  
ATOM   3970  C   THR A 261     -46.350 -39.196-126.605  1.00  3.61           C  
ATOM   3971  O   THR A 261     -46.653 -39.008-125.432  1.00  3.61           O  
ATOM   3972  CB  THR A 261     -46.655 -37.496-128.404  1.00  3.61           C  
ATOM   3973  OG1 THR A 261     -46.648 -36.414-127.474  1.00  3.61           O  
ATOM   3974  CG2 THR A 261     -47.373 -37.102-129.663  1.00  3.61           C  
ATOM   3975  H   THR A 261     -48.959 -37.552-127.148  1.00  3.61           H  
ATOM   3976  HA  THR A 261     -47.336 -39.523-128.465  1.00  3.61           H  
ATOM   3977  HB  THR A 261     -45.624 -37.722-128.662  1.00  3.61           H  
ATOM   3978  HG1 THR A 261     -47.568 -36.084-127.353  1.00  3.61           H  
ATOM   3979 1HG2 THR A 261     -46.874 -36.235-130.096  1.00  3.61           H  
ATOM   3980 2HG2 THR A 261     -47.347 -37.910-130.371  1.00  3.61           H  
ATOM   3981 3HG2 THR A 261     -48.390 -36.857-129.438  1.00  3.61           H  
ATOM   3982  N   THR A 262     -45.196 -39.750-126.953  1.00  3.54           N  
ATOM   3983  CA  THR A 262     -44.277 -40.245-125.959  1.00  3.54           C  
ATOM   3984  C   THR A 262     -43.095 -39.336-125.809  1.00  3.54           C  
ATOM   3985  O   THR A 262     -42.113 -39.704-125.189  1.00  3.54           O  
ATOM   3986  CB  THR A 262     -43.828 -41.674-126.261  1.00  3.54           C  
ATOM   3987  OG1 THR A 262     -43.215 -41.729-127.562  1.00  3.54           O  
ATOM   3988  CG2 THR A 262     -45.022 -42.623-126.177  1.00  3.54           C  
ATOM   3989  H   THR A 262     -44.936 -39.865-127.931  1.00  3.54           H  
ATOM   3990  HA  THR A 262     -44.793 -40.277-125.005  1.00  3.54           H  
ATOM   3991  HB  THR A 262     -43.089 -41.978-125.517  1.00  3.54           H  
ATOM   3992  HG1 THR A 262     -43.683 -41.136-128.195  1.00  3.54           H  
ATOM   3993 1HG2 THR A 262     -44.688 -43.639-126.376  1.00  3.54           H  
ATOM   3994 2HG2 THR A 262     -45.455 -42.571-125.173  1.00  3.54           H  
ATOM   3995 3HG2 THR A 262     -45.777 -42.342-126.904  1.00  3.54           H  
ATOM   3996  N   ALA A 263     -43.213 -38.124-126.320  1.00  3.66           N  
ATOM   3997  CA  ALA A 263     -42.178 -37.113-126.172  1.00  3.66           C  
ATOM   3998  C   ALA A 263     -42.881 -35.807-125.805  1.00  3.66           C  
ATOM   3999  O   ALA A 263     -43.925 -35.469-126.354  1.00  3.66           O  
ATOM   4000  CB  ALA A 263     -41.346 -37.003-127.426  1.00  3.66           C  
ATOM   4001  H   ALA A 263     -44.059 -37.895-126.818  1.00  3.66           H  
ATOM   4002  HA  ALA A 263     -41.529 -37.387-125.350  1.00  3.66           H  
ATOM   4003 1HB  ALA A 263     -40.578 -36.233-127.296  1.00  3.66           H  
ATOM   4004 2HB  ALA A 263     -40.867 -37.956-127.642  1.00  3.66           H  
ATOM   4005 3HB  ALA A 263     -41.985 -36.736-128.228  1.00  3.66           H  
ATOM   4006  N   ALA A 264     -42.337 -35.120-124.818  1.00  3.91           N  
ATOM   4007  CA  ALA A 264     -42.955 -33.924-124.241  1.00  3.91           C  
ATOM   4008  C   ALA A 264     -42.734 -32.626-125.028  1.00  3.91           C  
ATOM   4009  O   ALA A 264     -41.774 -32.484-125.789  1.00  3.91           O  
ATOM   4010  CB  ALA A 264     -42.445 -33.766-122.827  1.00  3.91           C  
ATOM   4011  H   ALA A 264     -41.452 -35.467-124.440  1.00  3.91           H  
ATOM   4012  HA  ALA A 264     -44.031 -34.096-124.204  1.00  3.91           H  
ATOM   4013 1HB  ALA A 264     -42.924 -32.913-122.352  1.00  3.91           H  
ATOM   4014 2HB  ALA A 264     -42.657 -34.669-122.250  1.00  3.91           H  
ATOM   4015 3HB  ALA A 264     -41.394 -33.621-122.874  1.00  3.91           H  
ATOM   4016  N   VAL A 265     -43.620 -31.648-124.786  1.00  4.26           N  
ATOM   4017  CA  VAL A 265     -43.475 -30.297-125.340  1.00  4.26           C  
ATOM   4018  C   VAL A 265     -42.938 -29.340-124.284  1.00  4.26           C  
ATOM   4019  O   VAL A 265     -43.640 -28.961-123.349  1.00  4.26           O  
ATOM   4020  CB  VAL A 265     -44.812 -29.761-125.837  1.00  4.26           C  
ATOM   4021  CG1 VAL A 265     -44.616 -28.390-126.359  1.00  4.26           C  
ATOM   4022  CG2 VAL A 265     -45.358 -30.656-126.941  1.00  4.26           C  
ATOM   4023  H   VAL A 265     -44.404 -31.839-124.182  1.00  4.26           H  
ATOM   4024  HA  VAL A 265     -42.771 -30.332-126.171  1.00  4.26           H  
ATOM   4025  HB  VAL A 265     -45.514 -29.715-125.010  1.00  4.26           H  
ATOM   4026 1HG1 VAL A 265     -45.568 -27.984-126.720  1.00  4.26           H  
ATOM   4027 2HG1 VAL A 265     -44.223 -27.744-125.573  1.00  4.26           H  
ATOM   4028 3HG1 VAL A 265     -43.907 -28.449-127.169  1.00  4.26           H  
ATOM   4029 1HG2 VAL A 265     -46.307 -30.258-127.303  1.00  4.26           H  
ATOM   4030 2HG2 VAL A 265     -44.647 -30.677-127.762  1.00  4.26           H  
ATOM   4031 3HG2 VAL A 265     -45.506 -31.665-126.564  1.00  4.26           H  
ATOM   4032  N   ILE A 266     -41.665 -29.007-124.435  1.00  4.62           N  
ATOM   4033  CA  ILE A 266     -40.882 -28.278-123.451  1.00  4.62           C  
ATOM   4034  C   ILE A 266     -40.069 -27.055-124.058  1.00  4.62           C  
ATOM   4035  O   ILE A 266     -39.120 -27.329-124.765  1.00  4.62           O  
ATOM   4036  CB  ILE A 266     -39.862 -29.345-122.977  1.00  4.62           C  
ATOM   4037  CG1 ILE A 266     -40.458 -30.635-122.499  1.00  4.62           C  
ATOM   4038  CG2 ILE A 266     -39.263 -28.880-121.934  1.00  4.62           C  
ATOM   4039  CD1 ILE A 266     -39.367 -31.662-122.280  1.00  4.62           C  
ATOM   4040  H   ILE A 266     -41.199 -29.363-125.257  1.00  4.62           H  
ATOM   4041  HA  ILE A 266     -41.537 -27.934-122.652  1.00  4.62           H  
ATOM   4042  HB  ILE A 266     -39.140 -29.549-123.772  1.00  4.62           H  
ATOM   4043 1HG1 ILE A 266     -40.994 -30.468-121.578  1.00  4.62           H  
ATOM   4044 2HG1 ILE A 266     -41.135 -31.038-123.224  1.00  4.62           H  
ATOM   4045 1HG2 ILE A 266     -38.507 -29.575-121.576  1.00  4.62           H  
ATOM   4046 2HG2 ILE A 266     -38.870 -28.035-122.279  1.00  4.62           H  
ATOM   4047 3HG2 ILE A 266     -39.992 -28.710-121.195  1.00  4.62           H  
ATOM   4048 1HD1 ILE A 266     -39.772 -32.586-121.932  1.00  4.62           H  
ATOM   4049 2HD1 ILE A 266     -38.864 -31.835-123.218  1.00  4.62           H  
ATOM   4050 3HD1 ILE A 266     -38.662 -31.290-121.553  1.00  4.62           H  
ATOM   4051  N   ARG A 267     -40.304 -25.740-123.730  1.00  4.90           N  
ATOM   4052  CA  ARG A 267     -39.470 -24.614-124.357  1.00  4.90           C  
ATOM   4053  C   ARG A 267     -38.786 -23.565-123.414  1.00  4.90           C  
ATOM   4054  O   ARG A 267     -39.465 -22.637-122.983  1.00  4.90           O  
ATOM   4055  CB  ARG A 267     -40.330 -23.748-125.257  1.00  4.90           C  
ATOM   4056  CG  ARG A 267     -39.558 -22.594-125.918  1.00  4.90           C  
ATOM   4057  CD  ARG A 267     -40.406 -21.717-126.757  1.00  4.90           C  
ATOM   4058  NE  ARG A 267     -39.620 -20.622-127.310  1.00  4.90           N  
ATOM   4059  CZ  ARG A 267     -40.103 -19.621-128.066  1.00  4.90           C  
ATOM   4060  NH1 ARG A 267     -41.382 -19.572-128.365  1.00  4.90           N  
ATOM   4061  NH2 ARG A 267     -39.286 -18.679-128.505  1.00  4.90           N  
ATOM   4062  H   ARG A 267     -41.079 -25.509-123.119  1.00  4.90           H  
ATOM   4063  HA  ARG A 267     -38.695 -25.076-124.954  1.00  4.90           H  
ATOM   4064 1HB  ARG A 267     -40.792 -24.328-126.035  1.00  4.90           H  
ATOM   4065 2HB  ARG A 267     -41.139 -23.305-124.667  1.00  4.90           H  
ATOM   4066 1HG  ARG A 267     -39.075 -21.976-125.148  1.00  4.90           H  
ATOM   4067 2HG  ARG A 267     -38.809 -23.000-126.566  1.00  4.90           H  
ATOM   4068 1HD  ARG A 267     -40.829 -22.287-127.581  1.00  4.90           H  
ATOM   4069 2HD  ARG A 267     -41.205 -21.291-126.154  1.00  4.90           H  
ATOM   4070  HE  ARG A 267     -38.625 -20.613-127.102  1.00  4.90           H  
ATOM   4071 1HH1 ARG A 267     -42.005 -20.289-128.029  1.00  4.90           H  
ATOM   4072 2HH1 ARG A 267     -41.741 -18.816-128.932  1.00  4.90           H  
ATOM   4073 1HH2 ARG A 267     -38.303 -18.716-128.273  1.00  4.90           H  
ATOM   4074 2HH2 ARG A 267     -39.644 -17.921-129.071  1.00  4.90           H  
ATOM   4075  N   ILE A 268     -37.446 -23.635-123.197  1.00  5.03           N  
ATOM   4076  CA  ILE A 268     -36.618 -22.899-122.188  1.00  5.03           C  
ATOM   4077  C   ILE A 268     -36.778 -21.402-122.046  1.00  5.03           C  
ATOM   4078  O   ILE A 268     -37.038 -20.654-122.986  1.00  5.03           O  
ATOM   4079  CB  ILE A 268     -35.105 -23.213-122.356  1.00  5.03           C  
ATOM   4080  CG1 ILE A 268     -34.144 -22.692-121.203  1.00  5.03           C  
ATOM   4081  CG2 ILE A 268     -34.713 -22.615-123.574  1.00  5.03           C  
ATOM   4082  CD1 ILE A 268     -34.300 -23.371-119.864  1.00  5.03           C  
ATOM   4083  H   ILE A 268     -36.920 -24.335-123.685  1.00  5.03           H  
ATOM   4084  HA  ILE A 268     -36.850 -23.323-121.223  1.00  5.03           H  
ATOM   4085  HB  ILE A 268     -34.963 -24.241-122.379  1.00  5.03           H  
ATOM   4086 1HG1 ILE A 268     -33.117 -22.876-121.531  1.00  5.03           H  
ATOM   4087 2HG1 ILE A 268     -34.242 -21.632-121.098  1.00  5.03           H  
ATOM   4088 1HG2 ILE A 268     -33.667 -22.844-123.762  1.00  5.03           H  
ATOM   4089 2HG2 ILE A 268     -35.309 -22.969-124.378  1.00  5.03           H  
ATOM   4090 3HG2 ILE A 268     -34.870 -21.554-123.465  1.00  5.03           H  
ATOM   4091 1HD1 ILE A 268     -33.565 -22.959-119.181  1.00  5.03           H  
ATOM   4092 2HD1 ILE A 268     -35.293 -23.218-119.468  1.00  5.03           H  
ATOM   4093 3HD1 ILE A 268     -34.125 -24.426-119.988  1.00  5.03           H  
ATOM   4094  N   GLY A 269     -36.604 -21.015-120.793  1.00  5.00           N  
ATOM   4095  CA  GLY A 269     -36.665 -19.686-120.251  1.00  5.00           C  
ATOM   4096  C   GLY A 269     -37.087 -19.822-118.796  1.00  5.00           C  
ATOM   4097  O   GLY A 269     -36.795 -18.952-117.974  1.00  5.00           O  
ATOM   4098  H   GLY A 269     -36.387 -21.746-120.138  1.00  5.00           H  
ATOM   4099 1HA  GLY A 269     -35.689 -19.202-120.316  1.00  5.00           H  
ATOM   4100 2HA  GLY A 269     -37.391 -19.079-120.801  1.00  5.00           H  
ATOM   4101  N   SER A 270     -37.783 -20.913-118.451  1.00  4.90           N  
ATOM   4102  CA  SER A 270     -38.189 -21.052-117.062  1.00  4.90           C  
ATOM   4103  C   SER A 270     -38.338 -22.465-116.462  1.00  4.90           C  
ATOM   4104  O   SER A 270     -39.387 -22.719-115.860  1.00  4.90           O  
ATOM   4105  CB  SER A 270     -39.465 -20.273-116.821  1.00  4.90           C  
ATOM   4106  OG  SER A 270     -39.292 -18.918-117.133  1.00  4.90           O  
ATOM   4107  H   SER A 270     -38.039 -21.611-119.133  1.00  4.90           H  
ATOM   4108  HA  SER A 270     -37.419 -20.564-116.460  1.00  4.90           H  
ATOM   4109 1HB  SER A 270     -40.276 -20.664-117.376  1.00  4.90           H  
ATOM   4110 2HB  SER A 270     -39.720 -20.367-115.760  1.00  4.90           H  
ATOM   4111  HG  SER A 270     -38.321 -18.745-117.075  1.00  4.90           H  
ATOM   4112  N   MET A 271     -37.363 -23.399-116.575  1.00  4.78           N  
ATOM   4113  CA  MET A 271     -37.585 -24.710-115.894  1.00  4.78           C  
ATOM   4114  C   MET A 271     -37.369 -24.498-114.410  1.00  4.78           C  
ATOM   4115  O   MET A 271     -36.308 -24.801-113.876  1.00  4.78           O  
ATOM   4116  CB  MET A 271     -36.635 -25.867-116.289  1.00  4.78           C  
ATOM   4117  CG  MET A 271     -36.716 -26.395-117.631  1.00  4.78           C  
ATOM   4118  SD  MET A 271     -35.645 -27.850-117.934  1.00  4.78           S  
ATOM   4119  CE  MET A 271     -34.041 -27.112-118.150  1.00  4.78           C  
ATOM   4120  H   MET A 271     -36.508 -23.204-117.077  1.00  4.78           H  
ATOM   4121  HA  MET A 271     -38.617 -25.023-116.055  1.00  4.78           H  
ATOM   4122 1HB  MET A 271     -35.632 -25.581-116.115  1.00  4.78           H  
ATOM   4123 2HB  MET A 271     -36.833 -26.707-115.630  1.00  4.78           H  
ATOM   4124 1HG  MET A 271     -37.731 -26.667-117.858  1.00  4.78           H  
ATOM   4125 2HG  MET A 271     -36.393 -25.604-118.274  1.00  4.78           H  
ATOM   4126 1HE  MET A 271     -33.308 -27.873-118.346  1.00  4.78           H  
ATOM   4127 2HE  MET A 271     -34.074 -26.433-118.989  1.00  4.78           H  
ATOM   4128 3HE  MET A 271     -33.772 -26.575-117.267  1.00  4.78           H  
ATOM   4129  N   LEU A 272     -38.324 -23.836-113.796  1.00  4.66           N  
ATOM   4130  CA  LEU A 272     -38.267 -23.476-112.409  1.00  4.66           C  
ATOM   4131  C   LEU A 272     -39.662 -23.116-111.895  1.00  4.66           C  
ATOM   4132  O   LEU A 272     -40.149 -23.632-110.875  1.00  4.66           O  
ATOM   4133  CB  LEU A 272     -37.320 -22.307-112.247  1.00  4.66           C  
ATOM   4134  CG  LEU A 272     -37.105 -21.909-110.884  1.00  4.66           C  
ATOM   4135  CD1 LEU A 272     -36.447 -23.080-110.170  1.00  4.66           C  
ATOM   4136  CD2 LEU A 272     -36.279 -20.686-110.858  1.00  4.66           C  
ATOM   4137  H   LEU A 272     -39.138 -23.598-114.344  1.00  4.66           H  
ATOM   4138  HA  LEU A 272     -37.890 -24.324-111.844  1.00  4.66           H  
ATOM   4139 1HB  LEU A 272     -36.349 -22.576-112.655  1.00  4.66           H  
ATOM   4140 2HB  LEU A 272     -37.706 -21.452-112.799  1.00  4.66           H  
ATOM   4141  HG  LEU A 272     -38.060 -21.704-110.402  1.00  4.66           H  
ATOM   4142 1HD1 LEU A 272     -36.278 -22.827-109.159  1.00  4.66           H  
ATOM   4143 2HD1 LEU A 272     -37.090 -23.952-110.220  1.00  4.66           H  
ATOM   4144 3HD1 LEU A 272     -35.509 -23.312-110.639  1.00  4.66           H  
ATOM   4145 1HD2 LEU A 272     -36.139 -20.396-109.825  1.00  4.66           H  
ATOM   4146 2HD2 LEU A 272     -35.319 -20.884-111.334  1.00  4.66           H  
ATOM   4147 3HD2 LEU A 272     -36.796 -19.889-111.391  1.00  4.66           H  
ATOM   4148  N   THR A 273     -40.265 -22.178-112.647  1.00  4.54           N  
ATOM   4149  CA  THR A 273     -41.537 -21.514-112.378  1.00  4.54           C  
ATOM   4150  C   THR A 273     -42.755 -22.413-112.276  1.00  4.54           C  
ATOM   4151  O   THR A 273     -43.621 -22.174-111.440  1.00  4.54           O  
ATOM   4152  CB  THR A 273     -41.828 -20.452-113.450  1.00  4.54           C  
ATOM   4153  OG1 THR A 273     -40.819 -19.427-113.405  1.00  4.54           O  
ATOM   4154  CG2 THR A 273     -43.197 -19.842-113.216  1.00  4.54           C  
ATOM   4155  H   THR A 273     -39.766 -21.875-113.475  1.00  4.54           H  
ATOM   4156  HA  THR A 273     -41.430 -20.995-111.426  1.00  4.54           H  
ATOM   4157  HB  THR A 273     -41.811 -20.921-114.437  1.00  4.54           H  
ATOM   4158  HG1 THR A 273     -40.977 -18.792-114.115  1.00  4.54           H  
ATOM   4159 1HG2 THR A 273     -43.396 -19.096-113.984  1.00  4.54           H  
ATOM   4160 2HG2 THR A 273     -43.957 -20.622-113.261  1.00  4.54           H  
ATOM   4161 3HG2 THR A 273     -43.223 -19.369-112.234  1.00  4.54           H  
ATOM   4162  N   LEU A 274     -42.891 -23.401-113.140  1.00  4.42           N  
ATOM   4163  CA  LEU A 274     -44.085 -24.219-113.033  1.00  4.42           C  
ATOM   4164  C   LEU A 274     -44.104 -24.980-111.705  1.00  4.42           C  
ATOM   4165  O   LEU A 274     -45.156 -25.096-111.066  1.00  4.42           O  
ATOM   4166  CB  LEU A 274     -44.177 -25.129-114.233  1.00  4.42           C  
ATOM   4167  CG  LEU A 274     -44.451 -24.411-115.502  1.00  4.42           C  
ATOM   4168  CD1 LEU A 274     -44.365 -25.392-116.633  1.00  4.42           C  
ATOM   4169  CD2 LEU A 274     -45.820 -23.747-115.403  1.00  4.42           C  
ATOM   4170  H   LEU A 274     -42.187 -23.583-113.840  1.00  4.42           H  
ATOM   4171  HA  LEU A 274     -44.952 -23.560-113.054  1.00  4.42           H  
ATOM   4172 1HB  LEU A 274     -43.228 -25.644-114.356  1.00  4.42           H  
ATOM   4173 2HB  LEU A 274     -44.974 -25.862-114.080  1.00  4.42           H  
ATOM   4174  HG  LEU A 274     -43.691 -23.646-115.662  1.00  4.42           H  
ATOM   4175 1HD1 LEU A 274     -44.545 -24.891-117.579  1.00  4.42           H  
ATOM   4176 2HD1 LEU A 274     -43.377 -25.832-116.650  1.00  4.42           H  
ATOM   4177 3HD1 LEU A 274     -45.103 -26.180-116.501  1.00  4.42           H  
ATOM   4178 1HD2 LEU A 274     -46.027 -23.211-116.306  1.00  4.42           H  
ATOM   4179 2HD2 LEU A 274     -46.584 -24.512-115.247  1.00  4.42           H  
ATOM   4180 3HD2 LEU A 274     -45.827 -23.050-114.565  1.00  4.42           H  
ATOM   4181  N   ALA A 275     -42.936 -25.466-111.261  1.00  4.26           N  
ATOM   4182  CA  ALA A 275     -42.858 -26.108-109.951  1.00  4.26           C  
ATOM   4183  C   ALA A 275     -43.170 -25.079-108.884  1.00  4.26           C  
ATOM   4184  O   ALA A 275     -43.899 -25.364-107.942  1.00  4.26           O  
ATOM   4185  CB  ALA A 275     -41.501 -26.682-109.685  1.00  4.26           C  
ATOM   4186  H   ALA A 275     -42.100 -25.356-111.815  1.00  4.26           H  
ATOM   4187  HA  ALA A 275     -43.602 -26.904-109.901  1.00  4.26           H  
ATOM   4188 1HB  ALA A 275     -41.482 -27.137-108.696  1.00  4.26           H  
ATOM   4189 2HB  ALA A 275     -41.264 -27.404-110.390  1.00  4.26           H  
ATOM   4190 3HB  ALA A 275     -40.799 -25.897-109.739  1.00  4.26           H  
ATOM   4191  N   ASN A 276     -42.674 -23.847-109.072  1.00  4.07           N  
ATOM   4192  CA  ASN A 276     -42.941 -22.778-108.120  1.00  4.07           C  
ATOM   4193  C   ASN A 276     -44.435 -22.602-107.975  1.00  4.07           C  
ATOM   4194  O   ASN A 276     -44.950 -22.542-106.866  1.00  4.07           O  
ATOM   4195  CB  ASN A 276     -42.342 -21.448-108.546  1.00  4.07           C  
ATOM   4196  CG  ASN A 276     -42.483 -20.396-107.484  1.00  4.07           C  
ATOM   4197  OD1 ASN A 276     -43.519 -19.729-107.379  1.00  4.07           O  
ATOM   4198  ND2 ASN A 276     -41.465 -20.234-106.700  1.00  4.07           N  
ATOM   4199  H   ASN A 276     -42.061 -23.668-109.865  1.00  4.07           H  
ATOM   4200  HA  ASN A 276     -42.541 -23.058-107.144  1.00  4.07           H  
ATOM   4201 1HB  ASN A 276     -41.316 -21.563-108.826  1.00  4.07           H  
ATOM   4202 2HB  ASN A 276     -42.869 -21.081-109.412  1.00  4.07           H  
ATOM   4203 1HD2 ASN A 276     -41.517 -19.569-105.930  1.00  4.07           H  
ATOM   4204 2HD2 ASN A 276     -40.648 -20.787-106.825  1.00  4.07           H  
ATOM   4205  N   SER A 277     -45.147 -22.520-109.096  1.00  3.86           N  
ATOM   4206  CA  SER A 277     -46.580 -22.313-109.030  1.00  3.86           C  
ATOM   4207  C   SER A 277     -47.251 -23.455-108.269  1.00  3.86           C  
ATOM   4208  O   SER A 277     -48.066 -23.212-107.379  1.00  3.86           O  
ATOM   4209  CB  SER A 277     -47.148 -22.223-110.436  1.00  3.86           C  
ATOM   4210  OG  SER A 277     -46.665 -21.086-111.106  1.00  3.86           O  
ATOM   4211  H   SER A 277     -44.672 -22.575-109.994  1.00  3.86           H  
ATOM   4212  HA  SER A 277     -46.771 -21.378-108.503  1.00  3.86           H  
ATOM   4213 1HB  SER A 277     -46.874 -23.116-110.994  1.00  3.86           H  
ATOM   4214 2HB  SER A 277     -48.232 -22.190-110.386  1.00  3.86           H  
ATOM   4215  HG  SER A 277     -45.713 -21.247-111.236  1.00  3.86           H  
ATOM   4216  N   TYR A 278     -46.856 -24.699-108.556  1.00  3.66           N  
ATOM   4217  CA  TYR A 278     -47.416 -25.854-107.855  1.00  3.66           C  
ATOM   4218  C   TYR A 278     -47.200 -25.767-106.348  1.00  3.66           C  
ATOM   4219  O   TYR A 278     -48.144 -25.868-105.549  1.00  3.66           O  
ATOM   4220  CB  TYR A 278     -46.749 -27.145-108.357  1.00  3.66           C  
ATOM   4221  CG  TYR A 278     -47.145 -28.401-107.601  1.00  3.66           C  
ATOM   4222  CD1 TYR A 278     -48.252 -29.128-107.944  1.00  3.66           C  
ATOM   4223  CD2 TYR A 278     -46.380 -28.802-106.527  1.00  3.66           C  
ATOM   4224  CE1 TYR A 278     -48.556 -30.250-107.222  1.00  3.66           C  
ATOM   4225  CE2 TYR A 278     -46.694 -29.904-105.810  1.00  3.66           C  
ATOM   4226  CZ  TYR A 278     -47.783 -30.639-106.157  1.00  3.66           C  
ATOM   4227  OH  TYR A 278     -48.116 -31.775-105.438  1.00  3.66           O  
ATOM   4228  H   TYR A 278     -46.166 -24.846-109.297  1.00  3.66           H  
ATOM   4229  HA  TYR A 278     -48.487 -25.891-108.045  1.00  3.66           H  
ATOM   4230 1HB  TYR A 278     -46.991 -27.289-109.411  1.00  3.66           H  
ATOM   4231 2HB  TYR A 278     -45.673 -27.053-108.292  1.00  3.66           H  
ATOM   4232  HD1 TYR A 278     -48.876 -28.832-108.791  1.00  3.66           H  
ATOM   4233  HD2 TYR A 278     -45.519 -28.237-106.253  1.00  3.66           H  
ATOM   4234  HE1 TYR A 278     -49.394 -30.829-107.485  1.00  3.66           H  
ATOM   4235  HE2 TYR A 278     -46.076 -30.196-104.969  1.00  3.66           H  
ATOM   4236  HH  TYR A 278     -47.646 -31.770-104.596  1.00  3.66           H  
ATOM   4237  N   VAL A 279     -45.945 -25.566-105.973  1.00  3.49           N  
ATOM   4238  CA  VAL A 279     -45.533 -25.590-104.591  1.00  3.49           C  
ATOM   4239  C   VAL A 279     -46.020 -24.395-103.803  1.00  3.49           C  
ATOM   4240  O   VAL A 279     -46.525 -24.546-102.686  1.00  3.49           O  
ATOM   4241  CB  VAL A 279     -44.004 -25.619-104.498  1.00  3.49           C  
ATOM   4242  CG1 VAL A 279     -43.629 -25.515-103.141  1.00  3.49           C  
ATOM   4243  CG2 VAL A 279     -43.432 -26.877-105.057  1.00  3.49           C  
ATOM   4244  H   VAL A 279     -45.235 -25.443-106.694  1.00  3.49           H  
ATOM   4245  HA  VAL A 279     -45.934 -26.497-104.138  1.00  3.49           H  
ATOM   4246  HB  VAL A 279     -43.596 -24.759-105.037  1.00  3.49           H  
ATOM   4247 1HG1 VAL A 279     -42.583 -25.533-103.133  1.00  3.49           H  
ATOM   4248 2HG1 VAL A 279     -44.001 -24.587-102.708  1.00  3.49           H  
ATOM   4249 3HG1 VAL A 279     -44.019 -26.361-102.585  1.00  3.49           H  
ATOM   4250 1HG2 VAL A 279     -42.349 -26.862-104.964  1.00  3.49           H  
ATOM   4251 2HG2 VAL A 279     -43.833 -27.720-104.508  1.00  3.49           H  
ATOM   4252 3HG2 VAL A 279     -43.698 -26.958-106.097  1.00  3.49           H  
ATOM   4253  N   SER A 280     -45.862 -23.202-104.371  1.00  3.37           N  
ATOM   4254  CA  SER A 280     -46.219 -21.967-103.704  1.00  3.37           C  
ATOM   4255  C   SER A 280     -47.707 -21.998-103.402  1.00  3.37           C  
ATOM   4256  O   SER A 280     -48.120 -21.669-102.290  1.00  3.37           O  
ATOM   4257  CB  SER A 280     -45.855 -20.774-104.562  1.00  3.37           C  
ATOM   4258  OG  SER A 280     -46.082 -19.575-103.883  1.00  3.37           O  
ATOM   4259  H   SER A 280     -45.460 -23.138-105.296  1.00  3.37           H  
ATOM   4260  HA  SER A 280     -45.664 -21.897-102.766  1.00  3.37           H  
ATOM   4261 1HB  SER A 280     -44.804 -20.835-104.856  1.00  3.37           H  
ATOM   4262 2HB  SER A 280     -46.450 -20.797-105.476  1.00  3.37           H  
ATOM   4263  HG  SER A 280     -45.260 -19.446-103.334  1.00  3.37           H  
ATOM   4264  N   VAL A 281     -48.523 -22.443-104.369  1.00  3.30           N  
ATOM   4265  CA  VAL A 281     -49.951 -22.538-104.124  1.00  3.30           C  
ATOM   4266  C   VAL A 281     -50.276 -23.529-103.032  1.00  3.30           C  
ATOM   4267  O   VAL A 281     -51.034 -23.210-102.124  1.00  3.30           O  
ATOM   4268  CB  VAL A 281     -50.690 -22.968-105.381  1.00  3.30           C  
ATOM   4269  CG1 VAL A 281     -52.114 -23.285-105.049  1.00  3.30           C  
ATOM   4270  CG2 VAL A 281     -50.660 -21.851-106.382  1.00  3.30           C  
ATOM   4271  H   VAL A 281     -48.165 -22.710-105.290  1.00  3.30           H  
ATOM   4272  HA  VAL A 281     -50.313 -21.554-103.825  1.00  3.30           H  
ATOM   4273  HB  VAL A 281     -50.211 -23.862-105.792  1.00  3.30           H  
ATOM   4274 1HG1 VAL A 281     -52.599 -23.591-105.958  1.00  3.30           H  
ATOM   4275 2HG1 VAL A 281     -52.152 -24.094-104.323  1.00  3.30           H  
ATOM   4276 3HG1 VAL A 281     -52.607 -22.404-104.637  1.00  3.30           H  
ATOM   4277 1HG2 VAL A 281     -51.179 -22.171-107.273  1.00  3.30           H  
ATOM   4278 2HG2 VAL A 281     -51.152 -20.981-105.960  1.00  3.30           H  
ATOM   4279 3HG2 VAL A 281     -49.636 -21.599-106.627  1.00  3.30           H  
ATOM   4280  N   LEU A 282     -49.697 -24.723-103.072  1.00  3.31           N  
ATOM   4281  CA  LEU A 282     -50.026 -25.656-102.015  1.00  3.31           C  
ATOM   4282  C   LEU A 282     -49.549 -25.170-100.666  1.00  3.31           C  
ATOM   4283  O   LEU A 282     -50.202 -25.411 -99.647  1.00  3.31           O  
ATOM   4284  CB  LEU A 282     -49.504 -27.031-102.339  1.00  3.31           C  
ATOM   4285  CG  LEU A 282     -50.243 -27.651-103.462  1.00  3.31           C  
ATOM   4286  CD1 LEU A 282     -49.624 -28.949-103.796  1.00  3.31           C  
ATOM   4287  CD2 LEU A 282     -51.698 -27.779-103.050  1.00  3.31           C  
ATOM   4288  H   LEU A 282     -49.064 -24.994-103.831  1.00  3.31           H  
ATOM   4289  HA  LEU A 282     -51.109 -25.732-101.971  1.00  3.31           H  
ATOM   4290 1HB  LEU A 282     -48.453 -26.947-102.629  1.00  3.31           H  
ATOM   4291 2HB  LEU A 282     -49.587 -27.672-101.465  1.00  3.31           H  
ATOM   4292  HG  LEU A 282     -50.170 -27.019-104.352  1.00  3.31           H  
ATOM   4293 1HD1 LEU A 282     -50.151 -29.403-104.628  1.00  3.31           H  
ATOM   4294 2HD1 LEU A 282     -48.592 -28.769-104.068  1.00  3.31           H  
ATOM   4295 3HD1 LEU A 282     -49.666 -29.608-102.932  1.00  3.31           H  
ATOM   4296 1HD2 LEU A 282     -52.237 -28.226-103.851  1.00  3.31           H  
ATOM   4297 2HD2 LEU A 282     -51.771 -28.404-102.159  1.00  3.31           H  
ATOM   4298 3HD2 LEU A 282     -52.116 -26.793-102.833  1.00  3.31           H  
ATOM   4299  N   THR A 283     -48.428 -24.461-100.640  1.00  3.38           N  
ATOM   4300  CA  THR A 283     -47.942 -23.922 -99.394  1.00  3.38           C  
ATOM   4301  C   THR A 283     -48.994 -22.932 -98.882  1.00  3.38           C  
ATOM   4302  O   THR A 283     -49.427 -23.007 -97.731  1.00  3.38           O  
ATOM   4303  CB  THR A 283     -46.587 -23.232 -99.608  1.00  3.38           C  
ATOM   4304  OG1 THR A 283     -45.647 -24.199-100.106  1.00  3.38           O  
ATOM   4305  CG2 THR A 283     -46.080 -22.648 -98.315  1.00  3.38           C  
ATOM   4306  H   THR A 283     -47.893 -24.306-101.492  1.00  3.38           H  
ATOM   4307  HA  THR A 283     -47.829 -24.728 -98.670  1.00  3.38           H  
ATOM   4308  HB  THR A 283     -46.696 -22.437-100.340  1.00  3.38           H  
ATOM   4309  HG1 THR A 283     -45.909 -24.445-101.026  1.00  3.38           H  
ATOM   4310 1HG2 THR A 283     -45.131 -22.167 -98.492  1.00  3.38           H  
ATOM   4311 2HG2 THR A 283     -46.796 -21.915 -97.946  1.00  3.38           H  
ATOM   4312 3HG2 THR A 283     -45.960 -23.439 -97.584  1.00  3.38           H  
ATOM   4313  N   ALA A 284     -49.471 -22.057 -99.779  1.00  3.54           N  
ATOM   4314  CA  ALA A 284     -50.492 -21.056 -99.477  1.00  3.54           C  
ATOM   4315  C   ALA A 284     -51.792 -21.689 -98.989  1.00  3.54           C  
ATOM   4316  O   ALA A 284     -52.467 -21.148 -98.111  1.00  3.54           O  
ATOM   4317  CB  ALA A 284     -50.788 -20.229-100.716  1.00  3.54           C  
ATOM   4318  H   ALA A 284     -49.077 -22.058-100.719  1.00  3.54           H  
ATOM   4319  HA  ALA A 284     -50.106 -20.408 -98.690  1.00  3.54           H  
ATOM   4320 1HB  ALA A 284     -51.519 -19.489-100.465  1.00  3.54           H  
ATOM   4321 2HB  ALA A 284     -49.874 -19.742-101.067  1.00  3.54           H  
ATOM   4322 3HB  ALA A 284     -51.178 -20.860-101.501  1.00  3.54           H  
ATOM   4323  N   CYS A 285     -52.120 -22.851 -99.544  1.00  3.76           N  
ATOM   4324  CA  CYS A 285     -53.341 -23.573 -99.210  1.00  3.76           C  
ATOM   4325  C   CYS A 285     -53.172 -24.442 -97.961  1.00  3.76           C  
ATOM   4326  O   CYS A 285     -54.101 -25.138 -97.559  1.00  3.76           O  
ATOM   4327  CB  CYS A 285     -53.754 -24.488-100.364  1.00  3.76           C  
ATOM   4328  SG  CYS A 285     -54.179 -23.650-101.918  1.00  3.76           S  
ATOM   4329  H   CYS A 285     -51.524 -23.215-100.278  1.00  3.76           H  
ATOM   4330  HA  CYS A 285     -54.128 -22.849 -99.020  1.00  3.76           H  
ATOM   4331 1HB  CYS A 285     -52.946 -25.189-100.572  1.00  3.76           H  
ATOM   4332 2HB  CYS A 285     -54.621 -25.078-100.062  1.00  3.76           H  
ATOM   4333  N   GLY A 286     -51.965 -24.518 -97.403  1.00  4.00           N  
ATOM   4334  CA  GLY A 286     -51.743 -25.363 -96.236  1.00  4.00           C  
ATOM   4335  C   GLY A 286     -51.783 -26.843 -96.612  1.00  4.00           C  
ATOM   4336  O   GLY A 286     -52.068 -27.699 -95.774  1.00  4.00           O  
ATOM   4337  H   GLY A 286     -51.189 -23.951 -97.740  1.00  4.00           H  
ATOM   4338 1HA  GLY A 286     -50.772 -25.121 -95.803  1.00  4.00           H  
ATOM   4339 2HA  GLY A 286     -52.497 -25.148 -95.480  1.00  4.00           H  
ATOM   4340  N   GLY A 287     -51.568 -27.134 -97.896  1.00  4.20           N  
ATOM   4341  CA  GLY A 287     -51.653 -28.482 -98.435  1.00  4.20           C  
ATOM   4342  C   GLY A 287     -53.092 -28.873 -98.800  1.00  4.20           C  
ATOM   4343  O   GLY A 287     -53.335 -29.966 -99.323  1.00  4.20           O  
ATOM   4344  H   GLY A 287     -51.294 -26.384 -98.528  1.00  4.20           H  
ATOM   4345 1HA  GLY A 287     -51.023 -28.547 -99.323  1.00  4.20           H  
ATOM   4346 2HA  GLY A 287     -51.254 -29.189 -97.709  1.00  4.20           H  
ATOM   4347  N   SER A 288     -54.061 -27.978 -98.576  1.00  4.31           N  
ATOM   4348  CA  SER A 288     -55.447 -28.299 -98.875  1.00  4.31           C  
ATOM   4349  C   SER A 288     -55.704 -28.182-100.366  1.00  4.31           C  
ATOM   4350  O   SER A 288     -56.244 -27.183-100.845  1.00  4.31           O  
ATOM   4351  CB  SER A 288     -56.400 -27.393 -98.118  1.00  4.31           C  
ATOM   4352  OG  SER A 288     -56.265 -27.549 -96.734  1.00  4.31           O  
ATOM   4353  H   SER A 288     -53.857 -27.070 -98.159  1.00  4.31           H  
ATOM   4354  HA  SER A 288     -55.637 -29.329 -98.573  1.00  4.31           H  
ATOM   4355 1HB  SER A 288     -56.217 -26.356 -98.392  1.00  4.31           H  
ATOM   4356 2HB  SER A 288     -57.422 -27.631 -98.412  1.00  4.31           H  
ATOM   4357  HG  SER A 288     -55.449 -27.081 -96.499  1.00  4.31           H  
ATOM   4358  N   THR A 289     -55.353 -29.238-101.096  1.00  4.28           N  
ATOM   4359  CA  THR A 289     -55.437 -29.233-102.556  1.00  4.28           C  
ATOM   4360  C   THR A 289     -56.885 -29.001-103.008  1.00  4.28           C  
ATOM   4361  O   THR A 289     -57.149 -28.340-104.012  1.00  4.28           O  
ATOM   4362  CB  THR A 289     -54.988 -30.602-103.115  1.00  4.28           C  
ATOM   4363  OG1 THR A 289     -55.866 -31.620-102.607  1.00  4.28           O  
ATOM   4364  CG2 THR A 289     -53.581 -30.949-102.693  1.00  4.28           C  
ATOM   4365  H   THR A 289     -54.907 -30.008-100.596  1.00  4.28           H  
ATOM   4366  HA  THR A 289     -54.800 -28.444-102.944  1.00  4.28           H  
ATOM   4367  HB  THR A 289     -55.034 -30.586-104.202  1.00  4.28           H  
ATOM   4368  HG1 THR A 289     -55.667 -32.456-103.038  1.00  4.28           H  
ATOM   4369 1HG2 THR A 289     -53.315 -31.925-103.097  1.00  4.28           H  
ATOM   4370 2HG2 THR A 289     -52.907 -30.228-103.065  1.00  4.28           H  
ATOM   4371 3HG2 THR A 289     -53.519 -30.982-101.610  1.00  4.28           H  
ATOM   4372  N   SER A 290     -57.835 -29.454-102.198  1.00  4.10           N  
ATOM   4373  CA  SER A 290     -59.251 -29.316-102.512  1.00  4.10           C  
ATOM   4374  C   SER A 290     -59.740 -27.866-102.565  1.00  4.10           C  
ATOM   4375  O   SER A 290     -60.800 -27.600-103.136  1.00  4.10           O  
ATOM   4376  CB  SER A 290     -60.087 -30.086-101.509  1.00  4.10           C  
ATOM   4377  OG  SER A 290     -60.008 -29.513-100.229  1.00  4.10           O  
ATOM   4378  H   SER A 290     -57.548 -29.961-101.374  1.00  4.10           H  
ATOM   4379  HA  SER A 290     -59.417 -29.749-103.494  1.00  4.10           H  
ATOM   4380 1HB  SER A 290     -61.124 -30.092-101.841  1.00  4.10           H  
ATOM   4381 2HB  SER A 290     -59.750 -31.121-101.472  1.00  4.10           H  
ATOM   4382  HG  SER A 290     -60.159 -28.563-100.352  1.00  4.10           H  
ATOM   4383  N   SER A 291     -58.980 -26.934-101.979  1.00  3.80           N  
ATOM   4384  CA  SER A 291     -59.371 -25.531-101.953  1.00  3.80           C  
ATOM   4385  C   SER A 291     -58.474 -24.644-102.832  1.00  3.80           C  
ATOM   4386  O   SER A 291     -58.555 -23.421-102.750  1.00  3.80           O  
ATOM   4387  CB  SER A 291     -59.398 -25.022-100.523  1.00  3.80           C  
ATOM   4388  OG  SER A 291     -60.379 -25.705 -99.750  1.00  3.80           O  
ATOM   4389  H   SER A 291     -58.089 -27.193-101.553  1.00  3.80           H  
ATOM   4390  HA  SER A 291     -60.386 -25.457-102.340  1.00  3.80           H  
ATOM   4391 1HB  SER A 291     -58.412 -25.173-100.078  1.00  3.80           H  
ATOM   4392 2HB  SER A 291     -59.603 -23.952-100.513  1.00  3.80           H  
ATOM   4393  HG  SER A 291     -61.272 -25.317 -99.979  1.00  3.80           H  
ATOM   4394  N   ILE A 292     -57.694 -25.236-103.746  1.00  3.46           N  
ATOM   4395  CA  ILE A 292     -56.802 -24.423-104.588  1.00  3.46           C  
ATOM   4396  C   ILE A 292     -57.461 -23.285-105.330  1.00  3.46           C  
ATOM   4397  O   ILE A 292     -56.847 -22.238-105.517  1.00  3.46           O  
ATOM   4398  CB  ILE A 292     -56.020 -25.227-105.628  1.00  3.46           C  
ATOM   4399  CG1 ILE A 292     -54.966 -26.078-104.959  1.00  3.46           C  
ATOM   4400  CG2 ILE A 292     -55.426 -24.250-106.622  1.00  3.46           C  
ATOM   4401  CD1 ILE A 292     -54.360 -27.105-105.887  1.00  3.46           C  
ATOM   4402  H   ILE A 292     -57.657 -26.256-103.810  1.00  3.46           H  
ATOM   4403  HA  ILE A 292     -56.067 -23.979-103.937  1.00  3.46           H  
ATOM   4404  HB  ILE A 292     -56.685 -25.910-106.152  1.00  3.46           H  
ATOM   4405 1HG1 ILE A 292     -54.175 -25.437-104.590  1.00  3.46           H  
ATOM   4406 2HG1 ILE A 292     -55.414 -26.569-104.112  1.00  3.46           H  
ATOM   4407 1HG2 ILE A 292     -54.868 -24.781-107.363  1.00  3.46           H  
ATOM   4408 2HG2 ILE A 292     -56.222 -23.685-107.109  1.00  3.46           H  
ATOM   4409 3HG2 ILE A 292     -54.784 -23.569-106.099  1.00  3.46           H  
ATOM   4410 1HD1 ILE A 292     -53.633 -27.682-105.373  1.00  3.46           H  
ATOM   4411 2HD1 ILE A 292     -55.139 -27.751-106.236  1.00  3.46           H  
ATOM   4412 3HD1 ILE A 292     -53.893 -26.609-106.730  1.00  3.46           H  
ATOM   4413  N   ASP A 293     -58.676 -23.473-105.801  1.00  3.15           N  
ATOM   4414  CA  ASP A 293     -59.299 -22.401-106.547  1.00  3.15           C  
ATOM   4415  C   ASP A 293     -60.208 -21.519-105.694  1.00  3.15           C  
ATOM   4416  O   ASP A 293     -61.120 -20.923-106.237  1.00  3.15           O  
ATOM   4417  CB  ASP A 293     -60.092 -22.946-107.725  1.00  3.15           C  
ATOM   4418  CG  ASP A 293     -59.227 -23.596-108.782  1.00  3.15           C  
ATOM   4419  OD1 ASP A 293     -58.188 -23.068-109.097  1.00  3.15           O  
ATOM   4420  OD2 ASP A 293     -59.614 -24.625-109.266  1.00  3.15           O  
ATOM   4421  H   ASP A 293     -59.156 -24.343-105.630  1.00  3.15           H  
ATOM   4422  HA  ASP A 293     -58.512 -21.763-106.948  1.00  3.15           H  
ATOM   4423 1HB  ASP A 293     -60.817 -23.670-107.375  1.00  3.15           H  
ATOM   4424 2HB  ASP A 293     -60.632 -22.125-108.179  1.00  3.15           H  
ATOM   4425  N   ASP A 294     -60.006 -21.455-104.368  1.00  2.91           N  
ATOM   4426  CA  ASP A 294     -60.817 -20.544-103.540  1.00  2.91           C  
ATOM   4427  C   ASP A 294     -60.223 -19.137-103.542  1.00  2.91           C  
ATOM   4428  O   ASP A 294     -59.179 -18.908-104.144  1.00  2.91           O  
ATOM   4429  CB  ASP A 294     -60.914 -21.030-102.099  1.00  2.91           C  
ATOM   4430  CG  ASP A 294     -59.604 -20.898-101.317  1.00  2.91           C  
ATOM   4431  OD1 ASP A 294     -58.751 -20.181-101.801  1.00  2.91           O  
ATOM   4432  OD2 ASP A 294     -59.498 -21.401-100.209  1.00  2.91           O  
ATOM   4433  H   ASP A 294     -59.275 -22.019-103.929  1.00  2.91           H  
ATOM   4434  HA  ASP A 294     -61.812 -20.461-103.955  1.00  2.91           H  
ATOM   4435 1HB  ASP A 294     -61.700 -20.495-101.583  1.00  2.91           H  
ATOM   4436 2HB  ASP A 294     -61.189 -22.083-102.118  1.00  2.91           H  
ATOM   4437  N   GLY A 295     -60.822 -18.211-102.775  1.00  2.74           N  
ATOM   4438  CA  GLY A 295     -60.405 -16.805-102.752  1.00  2.74           C  
ATOM   4439  C   GLY A 295     -59.225 -16.484-101.829  1.00  2.74           C  
ATOM   4440  O   GLY A 295     -58.897 -15.313-101.626  1.00  2.74           O  
ATOM   4441  H   GLY A 295     -61.646 -18.453-102.232  1.00  2.74           H  
ATOM   4442 1HA  GLY A 295     -60.151 -16.501-103.767  1.00  2.74           H  
ATOM   4443 2HA  GLY A 295     -61.257 -16.196-102.455  1.00  2.74           H  
ATOM   4444  N   SER A 296     -58.611 -17.508-101.249  1.00  2.63           N  
ATOM   4445  CA  SER A 296     -57.477 -17.341-100.360  1.00  2.63           C  
ATOM   4446  C   SER A 296     -56.257 -17.820-101.128  1.00  2.63           C  
ATOM   4447  O   SER A 296     -55.298 -17.068-101.321  1.00  2.63           O  
ATOM   4448  CB  SER A 296     -57.680 -18.142 -99.085  1.00  2.63           C  
ATOM   4449  OG  SER A 296     -56.583 -18.020 -98.213  1.00  2.63           O  
ATOM   4450  H   SER A 296     -58.908 -18.458-101.465  1.00  2.63           H  
ATOM   4451  HA  SER A 296     -57.352 -16.288-100.112  1.00  2.63           H  
ATOM   4452 1HB  SER A 296     -58.585 -17.799 -98.588  1.00  2.63           H  
ATOM   4453 2HB  SER A 296     -57.831 -19.195 -99.340  1.00  2.63           H  
ATOM   4454  HG  SER A 296     -55.872 -18.533 -98.609  1.00  2.63           H  
ATOM   4455  N   CYS A 297     -56.330 -19.041-101.655  1.00  2.57           N  
ATOM   4456  CA  CYS A 297     -55.258 -19.617-102.453  1.00  2.57           C  
ATOM   4457  C   CYS A 297     -55.100 -18.787-103.726  1.00  2.57           C  
ATOM   4458  O   CYS A 297     -53.979 -18.478-104.144  1.00  2.57           O  
ATOM   4459  CB  CYS A 297     -55.588 -21.056-102.833  1.00  2.57           C  
ATOM   4460  SG  CYS A 297     -55.595 -22.261-101.450  1.00  2.57           S  
ATOM   4461  H   CYS A 297     -57.172 -19.598-101.507  1.00  2.57           H  
ATOM   4462  HA  CYS A 297     -54.330 -19.597-101.881  1.00  2.57           H  
ATOM   4463 1HB  CYS A 297     -56.596 -21.069-103.265  1.00  2.57           H  
ATOM   4464 2HB  CYS A 297     -54.905 -21.408-103.604  1.00  2.57           H  
ATOM   4465  N   ALA A 298     -56.232 -18.297-104.262  1.00  2.54           N  
ATOM   4466  CA  ALA A 298     -56.254 -17.508-105.488  1.00  2.54           C  
ATOM   4467  C   ALA A 298     -55.798 -16.078-105.256  1.00  2.54           C  
ATOM   4468  O   ALA A 298     -55.822 -15.270-106.182  1.00  2.54           O  
ATOM   4469  CB  ALA A 298     -57.634 -17.469-106.114  1.00  2.54           C  
ATOM   4470  H   ALA A 298     -57.140 -18.549-103.863  1.00  2.54           H  
ATOM   4471  HA  ALA A 298     -55.577 -17.982-106.187  1.00  2.54           H  
ATOM   4472 1HB  ALA A 298     -57.592 -16.902-107.039  1.00  2.54           H  
ATOM   4473 2HB  ALA A 298     -57.972 -18.487-106.322  1.00  2.54           H  
ATOM   4474 3HB  ALA A 298     -58.324 -16.990-105.430  1.00  2.54           H  
ATOM   4475  N   ALA A 299     -55.417 -15.734-104.028  1.00  2.55           N  
ATOM   4476  CA  ALA A 299     -54.895 -14.413-103.766  1.00  2.55           C  
ATOM   4477  C   ALA A 299     -53.602 -14.495-102.949  1.00  2.55           C  
ATOM   4478  O   ALA A 299     -53.181 -13.494-102.366  1.00  2.55           O  
ATOM   4479  CB  ALA A 299     -55.935 -13.595-103.034  1.00  2.55           C  
ATOM   4480  H   ALA A 299     -55.442 -16.395-103.253  1.00  2.55           H  
ATOM   4481  HA  ALA A 299     -54.660 -13.936-104.716  1.00  2.55           H  
ATOM   4482 1HB  ALA A 299     -55.550 -12.595-102.852  1.00  2.55           H  
ATOM   4483 2HB  ALA A 299     -56.839 -13.537-103.639  1.00  2.55           H  
ATOM   4484 3HB  ALA A 299     -56.166 -14.078-102.083  1.00  2.55           H  
ATOM   4485  N   SER A 300     -52.964 -15.679-102.914  1.00  2.58           N  
ATOM   4486  CA  SER A 300     -51.766 -15.866-102.094  1.00  2.58           C  
ATOM   4487  C   SER A 300     -50.555 -16.534-102.770  1.00  2.58           C  
ATOM   4488  O   SER A 300     -49.731 -17.130-102.075  1.00  2.58           O  
ATOM   4489  CB  SER A 300     -52.128 -16.691-100.881  1.00  2.58           C  
ATOM   4490  OG  SER A 300     -53.095 -16.067-100.082  1.00  2.58           O  
ATOM   4491  H   SER A 300     -53.335 -16.484-103.426  1.00  2.58           H  
ATOM   4492  HA  SER A 300     -51.445 -14.882-101.757  1.00  2.58           H  
ATOM   4493 1HB  SER A 300     -52.520 -17.643-101.225  1.00  2.58           H  
ATOM   4494 2HB  SER A 300     -51.235 -16.887-100.297  1.00  2.58           H  
ATOM   4495  HG  SER A 300     -53.951 -16.212-100.536  1.00  2.58           H  
ATOM   4496  N   ALA A 301     -50.421 -16.435-104.092  1.00  2.63           N  
ATOM   4497  CA  ALA A 301     -49.292 -17.080-104.793  1.00  2.63           C  
ATOM   4498  C   ALA A 301     -49.005 -16.392-106.145  1.00  2.63           C  
ATOM   4499  O   ALA A 301     -49.894 -15.770-106.711  1.00  2.63           O  
ATOM   4500  CB  ALA A 301     -49.614 -18.556-105.024  1.00  2.63           C  
ATOM   4501  H   ALA A 301     -51.113 -15.919-104.613  1.00  2.63           H  
ATOM   4502  HA  ALA A 301     -48.423 -17.003-104.149  1.00  2.63           H  
ATOM   4503 1HB  ALA A 301     -48.787 -19.068-105.509  1.00  2.63           H  
ATOM   4504 2HB  ALA A 301     -49.802 -19.038-104.061  1.00  2.63           H  
ATOM   4505 3HB  ALA A 301     -50.496 -18.643-105.647  1.00  2.63           H  
ATOM   4506  N   PRO A 302     -47.794 -16.481-106.722  1.00  2.71           N  
ATOM   4507  CA  PRO A 302     -47.461 -15.988-108.066  1.00  2.71           C  
ATOM   4508  C   PRO A 302     -48.443 -16.503-109.134  1.00  2.71           C  
ATOM   4509  O   PRO A 302     -48.774 -15.805-110.096  1.00  2.71           O  
ATOM   4510  CB  PRO A 302     -46.066 -16.569-108.277  1.00  2.71           C  
ATOM   4511  CG  PRO A 302     -45.487 -16.652-106.881  1.00  2.71           C  
ATOM   4512  CD  PRO A 302     -46.649 -17.081-106.011  1.00  2.71           C  
ATOM   4513  HA  PRO A 302     -47.445 -14.895-108.055  1.00  2.71           H  
ATOM   4514 1HB  PRO A 302     -46.129 -17.547-108.774  1.00  2.71           H  
ATOM   4515 2HB  PRO A 302     -45.483 -15.908-108.941  1.00  2.71           H  
ATOM   4516 1HG  PRO A 302     -44.663 -17.387-106.852  1.00  2.71           H  
ATOM   4517 2HG  PRO A 302     -45.065 -15.688-106.581  1.00  2.71           H  
ATOM   4518 1HD  PRO A 302     -46.720 -18.169-105.989  1.00  2.71           H  
ATOM   4519 2HD  PRO A 302     -46.503 -16.644-105.021  1.00  2.71           H  
ATOM   4520  N   TRP A 303     -48.974 -17.704-108.901  1.00  2.82           N  
ATOM   4521  CA  TRP A 303     -49.931 -18.388-109.765  1.00  2.82           C  
ATOM   4522  C   TRP A 303     -51.227 -17.617-109.931  1.00  2.82           C  
ATOM   4523  O   TRP A 303     -51.948 -17.783-110.922  1.00  2.82           O  
ATOM   4524  CB  TRP A 303     -50.246 -19.761-109.201  1.00  2.82           C  
ATOM   4525  CG  TRP A 303     -51.273 -20.523-109.981  1.00  2.82           C  
ATOM   4526  CD1 TRP A 303     -52.492 -20.897-109.520  1.00  2.82           C  
ATOM   4527  CD2 TRP A 303     -51.199 -20.994-111.348  1.00  2.82           C  
ATOM   4528  NE1 TRP A 303     -53.188 -21.568-110.497  1.00  2.82           N  
ATOM   4529  CE2 TRP A 303     -52.415 -21.632-111.625  1.00  2.82           C  
ATOM   4530  CE3 TRP A 303     -50.218 -20.926-112.344  1.00  2.82           C  
ATOM   4531  CZ2 TRP A 303     -52.683 -22.198-112.863  1.00  2.82           C  
ATOM   4532  CZ3 TRP A 303     -50.484 -21.502-113.582  1.00  2.82           C  
ATOM   4533  CH2 TRP A 303     -51.687 -22.121-113.832  1.00  2.82           C  
ATOM   4534  H   TRP A 303     -48.664 -18.206-108.084  1.00  2.82           H  
ATOM   4535  HA  TRP A 303     -49.471 -18.509-110.748  1.00  2.82           H  
ATOM   4536 1HB  TRP A 303     -49.337 -20.355-109.147  1.00  2.82           H  
ATOM   4537 2HB  TRP A 303     -50.620 -19.639-108.192  1.00  2.82           H  
ATOM   4538  HD1 TRP A 303     -52.861 -20.691-108.516  1.00  2.82           H  
ATOM   4539  HE1 TRP A 303     -54.126 -21.944-110.398  1.00  2.82           H  
ATOM   4540  HE3 TRP A 303     -49.265 -20.433-112.150  1.00  2.82           H  
ATOM   4541  HZ2 TRP A 303     -53.629 -22.692-113.083  1.00  2.82           H  
ATOM   4542  HZ3 TRP A 303     -49.714 -21.446-114.351  1.00  2.82           H  
ATOM   4543  HH2 TRP A 303     -51.866 -22.557-114.813  1.00  2.82           H  
ATOM   4544  N   THR A 304     -51.542 -16.775-108.961  1.00  2.96           N  
ATOM   4545  CA  THR A 304     -52.789 -16.055-108.974  1.00  2.96           C  
ATOM   4546  C   THR A 304     -52.861 -15.081-110.139  1.00  2.96           C  
ATOM   4547  O   THR A 304     -53.952 -14.676-110.556  1.00  2.96           O  
ATOM   4548  CB  THR A 304     -52.965 -15.350-107.642  1.00  2.96           C  
ATOM   4549  OG1 THR A 304     -51.923 -14.389-107.445  1.00  2.96           O  
ATOM   4550  CG2 THR A 304     -52.863 -16.423-106.587  1.00  2.96           C  
ATOM   4551  H   THR A 304     -50.900 -16.610-108.187  1.00  2.96           H  
ATOM   4552  HA  THR A 304     -53.593 -16.772-109.086  1.00  2.96           H  
ATOM   4553  HB  THR A 304     -53.919 -14.854-107.598  1.00  2.96           H  
ATOM   4554  HG1 THR A 304     -51.062 -14.844-107.422  1.00  2.96           H  
ATOM   4555 1HG2 THR A 304     -52.969 -15.983-105.618  1.00  2.96           H  
ATOM   4556 2HG2 THR A 304     -53.629 -17.143-106.750  1.00  2.96           H  
ATOM   4557 3HG2 THR A 304     -51.925 -16.920-106.652  1.00  2.96           H  
ATOM   4558  N   ALA A 305     -51.707 -14.707-110.705  1.00  3.14           N  
ATOM   4559  CA  ALA A 305     -51.725 -13.850-111.877  1.00  3.14           C  
ATOM   4560  C   ALA A 305     -52.442 -14.573-113.018  1.00  3.14           C  
ATOM   4561  O   ALA A 305     -53.140 -13.955-113.829  1.00  3.14           O  
ATOM   4562  CB  ALA A 305     -50.313 -13.489-112.288  1.00  3.14           C  
ATOM   4563  H   ALA A 305     -50.811 -15.049-110.347  1.00  3.14           H  
ATOM   4564  HA  ALA A 305     -52.280 -12.943-111.637  1.00  3.14           H  
ATOM   4565 1HB  ALA A 305     -50.338 -12.842-113.163  1.00  3.14           H  
ATOM   4566 2HB  ALA A 305     -49.819 -12.975-111.466  1.00  3.14           H  
ATOM   4567 3HB  ALA A 305     -49.764 -14.402-112.525  1.00  3.14           H  
ATOM   4568  N   ARG A 306     -52.241 -15.897-113.086  1.00  3.34           N  
ATOM   4569  CA  ARG A 306     -52.803 -16.722-114.135  1.00  3.34           C  
ATOM   4570  C   ARG A 306     -54.274 -16.940-113.856  1.00  3.34           C  
ATOM   4571  O   ARG A 306     -55.105 -16.873-114.756  1.00  3.34           O  
ATOM   4572  CB  ARG A 306     -52.082 -18.046-114.229  1.00  3.34           C  
ATOM   4573  CG  ARG A 306     -52.502 -18.891-115.387  1.00  3.34           C  
ATOM   4574  CD  ARG A 306     -52.204 -18.222-116.676  1.00  3.34           C  
ATOM   4575  NE  ARG A 306     -52.425 -19.106-117.790  1.00  3.34           N  
ATOM   4576  CZ  ARG A 306     -52.410 -18.748-119.086  1.00  3.34           C  
ATOM   4577  NH1 ARG A 306     -52.195 -17.503-119.444  1.00  3.34           N  
ATOM   4578  NH2 ARG A 306     -52.602 -19.670-119.984  1.00  3.34           N  
ATOM   4579  H   ARG A 306     -51.711 -16.364-112.357  1.00  3.34           H  
ATOM   4580  HA  ARG A 306     -52.697 -16.204-115.087  1.00  3.34           H  
ATOM   4581 1HB  ARG A 306     -51.010 -17.881-114.297  1.00  3.34           H  
ATOM   4582 2HB  ARG A 306     -52.266 -18.627-113.323  1.00  3.34           H  
ATOM   4583 1HG  ARG A 306     -51.976 -19.824-115.381  1.00  3.34           H  
ATOM   4584 2HG  ARG A 306     -53.564 -19.069-115.324  1.00  3.34           H  
ATOM   4585 1HD  ARG A 306     -52.859 -17.357-116.793  1.00  3.34           H  
ATOM   4586 2HD  ARG A 306     -51.165 -17.898-116.694  1.00  3.34           H  
ATOM   4587  HE  ARG A 306     -52.592 -20.080-117.583  1.00  3.34           H  
ATOM   4588 1HH1 ARG A 306     -52.032 -16.795-118.743  1.00  3.34           H  
ATOM   4589 2HH1 ARG A 306     -52.182 -17.256-120.425  1.00  3.34           H  
ATOM   4590 1HH2 ARG A 306     -52.748 -20.626-119.679  1.00  3.34           H  
ATOM   4591 2HH2 ARG A 306     -52.583 -19.450-120.993  1.00  3.34           H  
ATOM   4592  N   ILE A 307     -54.611 -17.159-112.586  1.00  3.52           N  
ATOM   4593  CA  ILE A 307     -56.012 -17.386-112.240  1.00  3.52           C  
ATOM   4594  C   ILE A 307     -56.813 -16.153-112.624  1.00  3.52           C  
ATOM   4595  O   ILE A 307     -57.898 -16.255-113.213  1.00  3.52           O  
ATOM   4596  CB  ILE A 307     -56.213 -17.658-110.734  1.00  3.52           C  
ATOM   4597  CG1 ILE A 307     -55.600 -18.990-110.351  1.00  3.52           C  
ATOM   4598  CG2 ILE A 307     -57.701 -17.644-110.379  1.00  3.52           C  
ATOM   4599  CD1 ILE A 307     -55.532 -19.201-108.854  1.00  3.52           C  
ATOM   4600  H   ILE A 307     -53.872 -17.209-111.882  1.00  3.52           H  
ATOM   4601  HA  ILE A 307     -56.384 -18.237-112.807  1.00  3.52           H  
ATOM   4602  HB  ILE A 307     -55.710 -16.885-110.160  1.00  3.52           H  
ATOM   4603 1HG1 ILE A 307     -56.190 -19.791-110.790  1.00  3.52           H  
ATOM   4604 2HG1 ILE A 307     -54.584 -19.039-110.757  1.00  3.52           H  
ATOM   4605 1HG2 ILE A 307     -57.821 -17.826-109.314  1.00  3.52           H  
ATOM   4606 2HG2 ILE A 307     -58.126 -16.672-110.630  1.00  3.52           H  
ATOM   4607 3HG2 ILE A 307     -58.218 -18.423-110.938  1.00  3.52           H  
ATOM   4608 1HD1 ILE A 307     -55.100 -20.164-108.637  1.00  3.52           H  
ATOM   4609 2HD1 ILE A 307     -54.935 -18.430-108.402  1.00  3.52           H  
ATOM   4610 3HD1 ILE A 307     -56.537 -19.167-108.444  1.00  3.52           H  
ATOM   4611  N   SER A 308     -56.272 -14.977-112.299  1.00  3.68           N  
ATOM   4612  CA  SER A 308     -56.931 -13.733-112.631  1.00  3.68           C  
ATOM   4613  C   SER A 308     -57.065 -13.575-114.146  1.00  3.68           C  
ATOM   4614  O   SER A 308     -58.137 -13.215-114.637  1.00  3.68           O  
ATOM   4615  CB  SER A 308     -56.132 -12.574-112.068  1.00  3.68           C  
ATOM   4616  OG  SER A 308     -56.112 -12.605-110.662  1.00  3.68           O  
ATOM   4617  H   SER A 308     -55.384 -14.946-111.797  1.00  3.68           H  
ATOM   4618  HA  SER A 308     -57.926 -13.737-112.186  1.00  3.68           H  
ATOM   4619 1HB  SER A 308     -55.109 -12.621-112.446  1.00  3.68           H  
ATOM   4620 2HB  SER A 308     -56.565 -11.637-112.408  1.00  3.68           H  
ATOM   4621  HG  SER A 308     -55.519 -13.349-110.424  1.00  3.68           H  
ATOM   4622  N   ALA A 309     -56.000 -13.895-114.898  1.00  3.82           N  
ATOM   4623  CA  ALA A 309     -56.044 -13.793-116.355  1.00  3.82           C  
ATOM   4624  C   ALA A 309     -57.108 -14.709-116.960  1.00  3.82           C  
ATOM   4625  O   ALA A 309     -57.853 -14.306-117.861  1.00  3.82           O  
ATOM   4626  CB  ALA A 309     -54.687 -14.153-116.931  1.00  3.82           C  
ATOM   4627  H   ALA A 309     -55.121 -14.170-114.456  1.00  3.82           H  
ATOM   4628  HA  ALA A 309     -56.291 -12.764-116.615  1.00  3.82           H  
ATOM   4629 1HB  ALA A 309     -54.708 -14.050-118.014  1.00  3.82           H  
ATOM   4630 2HB  ALA A 309     -53.930 -13.487-116.514  1.00  3.82           H  
ATOM   4631 3HB  ALA A 309     -54.448 -15.179-116.669  1.00  3.82           H  
ATOM   4632  N   ILE A 310     -57.213 -15.925-116.426  1.00  3.93           N  
ATOM   4633  CA  ILE A 310     -58.190 -16.888-116.907  1.00  3.93           C  
ATOM   4634  C   ILE A 310     -59.585 -16.404-116.593  1.00  3.93           C  
ATOM   4635  O   ILE A 310     -60.470 -16.458-117.448  1.00  3.93           O  
ATOM   4636  CB  ILE A 310     -57.968 -18.278-116.295  1.00  3.93           C  
ATOM   4637  CG1 ILE A 310     -56.647 -18.857-116.817  1.00  3.93           C  
ATOM   4638  CG2 ILE A 310     -59.147 -19.191-116.649  1.00  3.93           C  
ATOM   4639  CD1 ILE A 310     -56.178 -20.085-116.082  1.00  3.93           C  
ATOM   4640  H   ILE A 310     -56.569 -16.201-115.686  1.00  3.93           H  
ATOM   4641  HA  ILE A 310     -58.089 -16.973-117.986  1.00  3.93           H  
ATOM   4642  HB  ILE A 310     -57.883 -18.186-115.210  1.00  3.93           H  
ATOM   4643 1HG1 ILE A 310     -56.776 -19.102-117.848  1.00  3.93           H  
ATOM   4644 2HG1 ILE A 310     -55.876 -18.095-116.746  1.00  3.93           H  
ATOM   4645 1HG2 ILE A 310     -58.991 -20.172-116.209  1.00  3.93           H  
ATOM   4646 2HG2 ILE A 310     -60.069 -18.759-116.256  1.00  3.93           H  
ATOM   4647 3HG2 ILE A 310     -59.218 -19.284-117.730  1.00  3.93           H  
ATOM   4648 1HD1 ILE A 310     -55.244 -20.432-116.520  1.00  3.93           H  
ATOM   4649 2HD1 ILE A 310     -56.020 -19.836-115.032  1.00  3.93           H  
ATOM   4650 3HD1 ILE A 310     -56.928 -20.867-116.164  1.00  3.93           H  
ATOM   4651  N   THR A 311     -59.782 -15.923-115.371  1.00  3.98           N  
ATOM   4652  CA  THR A 311     -61.075 -15.431-114.953  1.00  3.98           C  
ATOM   4653  C   THR A 311     -61.501 -14.283-115.865  1.00  3.98           C  
ATOM   4654  O   THR A 311     -62.642 -14.221-116.301  1.00  3.98           O  
ATOM   4655  CB  THR A 311     -61.028 -14.947-113.496  1.00  3.98           C  
ATOM   4656  OG1 THR A 311     -60.617 -16.037-112.648  1.00  3.98           O  
ATOM   4657  CG2 THR A 311     -62.416 -14.475-113.081  1.00  3.98           C  
ATOM   4658  H   THR A 311     -59.013 -15.911-114.701  1.00  3.98           H  
ATOM   4659  HA  THR A 311     -61.807 -16.235-115.040  1.00  3.98           H  
ATOM   4660  HB  THR A 311     -60.312 -14.130-113.400  1.00  3.98           H  
ATOM   4661  HG1 THR A 311     -59.695 -16.295-112.907  1.00  3.98           H  
ATOM   4662 1HG2 THR A 311     -62.396 -14.138-112.047  1.00  3.98           H  
ATOM   4663 2HG2 THR A 311     -62.726 -13.654-113.726  1.00  3.98           H  
ATOM   4664 3HG2 THR A 311     -63.122 -15.298-113.181  1.00  3.98           H  
ATOM   4665  N   ALA A 312     -60.573 -13.366-116.160  1.00  3.99           N  
ATOM   4666  CA  ALA A 312     -60.862 -12.239-117.038  1.00  3.99           C  
ATOM   4667  C   ALA A 312     -61.281 -12.706-118.436  1.00  3.99           C  
ATOM   4668  O   ALA A 312     -62.193 -12.138-119.041  1.00  3.99           O  
ATOM   4669  CB  ALA A 312     -59.639 -11.344-117.142  1.00  3.99           C  
ATOM   4670  H   ALA A 312     -59.644 -13.447-115.752  1.00  3.99           H  
ATOM   4671  HA  ALA A 312     -61.687 -11.674-116.607  1.00  3.99           H  
ATOM   4672 1HB  ALA A 312     -59.862 -10.490-117.776  1.00  3.99           H  
ATOM   4673 2HB  ALA A 312     -59.357 -11.002-116.147  1.00  3.99           H  
ATOM   4674 3HB  ALA A 312     -58.816 -11.911-117.573  1.00  3.99           H  
ATOM   4675  N   LEU A 313     -60.631 -13.765-118.930  1.00  3.95           N  
ATOM   4676  CA  LEU A 313     -60.949 -14.349-120.231  1.00  3.95           C  
ATOM   4677  C   LEU A 313     -62.330 -15.002-120.220  1.00  3.95           C  
ATOM   4678  O   LEU A 313     -63.095 -14.871-121.183  1.00  3.95           O  
ATOM   4679  CB  LEU A 313     -59.878 -15.382-120.626  1.00  3.95           C  
ATOM   4680  CG  LEU A 313     -60.055 -16.055-121.994  1.00  3.95           C  
ATOM   4681  CD1 LEU A 313     -60.072 -15.013-123.086  1.00  3.95           C  
ATOM   4682  CD2 LEU A 313     -58.909 -17.053-122.207  1.00  3.95           C  
ATOM   4683  H   LEU A 313     -59.855 -14.159-118.400  1.00  3.95           H  
ATOM   4684  HA  LEU A 313     -60.949 -13.555-120.973  1.00  3.95           H  
ATOM   4685 1HB  LEU A 313     -58.905 -14.897-120.604  1.00  3.95           H  
ATOM   4686 2HB  LEU A 313     -59.879 -16.171-119.882  1.00  3.95           H  
ATOM   4687  HG  LEU A 313     -61.002 -16.570-122.016  1.00  3.95           H  
ATOM   4688 1HD1 LEU A 313     -60.207 -15.504-124.051  1.00  3.95           H  
ATOM   4689 2HD1 LEU A 313     -60.897 -14.322-122.913  1.00  3.95           H  
ATOM   4690 3HD1 LEU A 313     -59.131 -14.467-123.084  1.00  3.95           H  
ATOM   4691 1HD2 LEU A 313     -59.032 -17.548-123.171  1.00  3.95           H  
ATOM   4692 2HD2 LEU A 313     -57.959 -16.522-122.187  1.00  3.95           H  
ATOM   4693 3HD2 LEU A 313     -58.919 -17.797-121.413  1.00  3.95           H  
ATOM   4694  N   TRP A 314     -62.655 -15.685-119.125  1.00  3.86           N  
ATOM   4695  CA  TRP A 314     -63.910 -16.404-118.998  1.00  3.86           C  
ATOM   4696  C   TRP A 314     -64.670 -16.071-117.689  1.00  3.86           C  
ATOM   4697  O   TRP A 314     -64.758 -16.926-116.821  1.00  3.86           O  
ATOM   4698  CB  TRP A 314     -63.638 -17.913-118.979  1.00  3.86           C  
ATOM   4699  CG  TRP A 314     -62.870 -18.445-120.140  1.00  3.86           C  
ATOM   4700  CD1 TRP A 314     -61.605 -18.954-120.088  1.00  3.86           C  
ATOM   4701  CD2 TRP A 314     -63.270 -18.519-121.514  1.00  3.86           C  
ATOM   4702  NE1 TRP A 314     -61.205 -19.353-121.334  1.00  3.86           N  
ATOM   4703  CE2 TRP A 314     -62.201 -19.091-122.220  1.00  3.86           C  
ATOM   4704  CE3 TRP A 314     -64.428 -18.161-122.200  1.00  3.86           C  
ATOM   4705  CZ2 TRP A 314     -62.259 -19.311-123.573  1.00  3.86           C  
ATOM   4706  CZ3 TRP A 314     -64.484 -18.388-123.564  1.00  3.86           C  
ATOM   4707  CH2 TRP A 314     -63.425 -18.950-124.231  1.00  3.86           C  
ATOM   4708  H   TRP A 314     -61.967 -15.750-118.373  1.00  3.86           H  
ATOM   4709  HA  TRP A 314     -64.542 -16.155-119.847  1.00  3.86           H  
ATOM   4710 1HB  TRP A 314     -63.061 -18.139-118.089  1.00  3.86           H  
ATOM   4711 2HB  TRP A 314     -64.582 -18.455-118.915  1.00  3.86           H  
ATOM   4712  HD1 TRP A 314     -61.010 -19.031-119.187  1.00  3.86           H  
ATOM   4713  HE1 TRP A 314     -60.312 -19.762-121.568  1.00  3.86           H  
ATOM   4714  HE3 TRP A 314     -65.272 -17.717-121.672  1.00  3.86           H  
ATOM   4715  HZ2 TRP A 314     -61.438 -19.752-124.116  1.00  3.86           H  
ATOM   4716  HZ3 TRP A 314     -65.392 -18.108-124.096  1.00  3.86           H  
ATOM   4717  HH2 TRP A 314     -63.503 -19.116-125.308  1.00  3.86           H  
ATOM   4718  N   PRO A 315     -65.238 -14.862-117.497  1.00  3.71           N  
ATOM   4719  CA  PRO A 315     -65.892 -14.400-116.265  1.00  3.71           C  
ATOM   4720  C   PRO A 315     -66.930 -15.373-115.689  1.00  3.71           C  
ATOM   4721  O   PRO A 315     -67.140 -15.445-114.471  1.00  3.71           O  
ATOM   4722  CB  PRO A 315     -66.568 -13.106-116.727  1.00  3.71           C  
ATOM   4723  CG  PRO A 315     -65.694 -12.613-117.853  1.00  3.71           C  
ATOM   4724  CD  PRO A 315     -65.260 -13.860-118.584  1.00  3.71           C  
ATOM   4725  HA  PRO A 315     -65.108 -14.183-115.515  1.00  3.71           H  
ATOM   4726 1HB  PRO A 315     -67.602 -13.315-117.040  1.00  3.71           H  
ATOM   4727 2HB  PRO A 315     -66.625 -12.400-115.886  1.00  3.71           H  
ATOM   4728 1HG  PRO A 315     -66.249 -11.915-118.498  1.00  3.71           H  
ATOM   4729 2HG  PRO A 315     -64.828 -12.058-117.455  1.00  3.71           H  
ATOM   4730 1HD  PRO A 315     -65.957 -14.139-119.380  1.00  3.71           H  
ATOM   4731 2HD  PRO A 315     -64.273 -13.658-118.956  1.00  3.71           H  
ATOM   4732  N   SER A 316     -67.560 -16.153-116.570  1.00  3.55           N  
ATOM   4733  CA  SER A 316     -68.590 -17.119-116.203  1.00  3.55           C  
ATOM   4734  C   SER A 316     -68.080 -18.273-115.321  1.00  3.55           C  
ATOM   4735  O   SER A 316     -68.885 -19.007-114.744  1.00  3.55           O  
ATOM   4736  CB  SER A 316     -69.268 -17.632-117.456  1.00  3.55           C  
ATOM   4737  OG  SER A 316     -68.376 -18.323-118.251  1.00  3.55           O  
ATOM   4738  H   SER A 316     -67.329 -16.067-117.545  1.00  3.55           H  
ATOM   4739  HA  SER A 316     -69.347 -16.585-115.628  1.00  3.55           H  
ATOM   4740 1HB  SER A 316     -70.089 -18.289-117.176  1.00  3.55           H  
ATOM   4741 2HB  SER A 316     -69.689 -16.798-118.014  1.00  3.55           H  
ATOM   4742  HG  SER A 316     -68.904 -18.805-118.912  1.00  3.55           H  
ATOM   4743  N   ILE A 317     -66.756 -18.432-115.205  1.00  3.38           N  
ATOM   4744  CA  ILE A 317     -66.194 -19.467-114.336  1.00  3.38           C  
ATOM   4745  C   ILE A 317     -65.485 -18.851-113.132  1.00  3.38           C  
ATOM   4746  O   ILE A 317     -64.572 -19.453-112.572  1.00  3.38           O  
ATOM   4747  CB  ILE A 317     -65.243 -20.442-115.071  1.00  3.38           C  
ATOM   4748  CG1 ILE A 317     -64.094 -19.709-115.697  1.00  3.38           C  
ATOM   4749  CG2 ILE A 317     -66.017 -21.191-116.120  1.00  3.38           C  
ATOM   4750  CD1 ILE A 317     -62.992 -20.597-116.198  1.00  3.38           C  
ATOM   4751  H   ILE A 317     -66.126 -17.813-115.720  1.00  3.38           H  
ATOM   4752  HA  ILE A 317     -67.019 -20.057-113.955  1.00  3.38           H  
ATOM   4753  HB  ILE A 317     -64.826 -21.152-114.362  1.00  3.38           H  
ATOM   4754 1HG1 ILE A 317     -64.474 -19.185-116.533  1.00  3.38           H  
ATOM   4755 2HG1 ILE A 317     -63.688 -18.992-114.980  1.00  3.38           H  
ATOM   4756 1HG2 ILE A 317     -65.364 -21.889-116.635  1.00  3.38           H  
ATOM   4757 2HG2 ILE A 317     -66.832 -21.734-115.663  1.00  3.38           H  
ATOM   4758 3HG2 ILE A 317     -66.405 -20.474-116.815  1.00  3.38           H  
ATOM   4759 1HD1 ILE A 317     -62.217 -19.990-116.656  1.00  3.38           H  
ATOM   4760 2HD1 ILE A 317     -62.570 -21.160-115.363  1.00  3.38           H  
ATOM   4761 3HD1 ILE A 317     -63.400 -21.279-116.934  1.00  3.38           H  
ATOM   4762  N   SER A 318     -65.908 -17.652-112.725  1.00  3.26           N  
ATOM   4763  CA  SER A 318     -65.340 -17.026-111.535  1.00  3.26           C  
ATOM   4764  C   SER A 318     -65.525 -17.877-110.276  1.00  3.26           C  
ATOM   4765  O   SER A 318     -66.521 -18.578-110.107  1.00  3.26           O  
ATOM   4766  CB  SER A 318     -65.982 -15.672-111.271  1.00  3.26           C  
ATOM   4767  OG  SER A 318     -65.718 -14.756-112.292  1.00  3.26           O  
ATOM   4768  H   SER A 318     -66.621 -17.150-113.256  1.00  3.26           H  
ATOM   4769  HA  SER A 318     -64.270 -16.888-111.700  1.00  3.26           H  
ATOM   4770 1HB  SER A 318     -67.059 -15.798-111.167  1.00  3.26           H  
ATOM   4771 2HB  SER A 318     -65.608 -15.282-110.325  1.00  3.26           H  
ATOM   4772  HG  SER A 318     -66.261 -15.038-113.058  1.00  3.26           H  
ATOM   4773  N   VAL A 319     -64.541 -17.771-109.396  1.00  3.24           N  
ATOM   4774  CA  VAL A 319     -64.471 -18.401-108.075  1.00  3.24           C  
ATOM   4775  C   VAL A 319     -65.476 -17.818-107.063  1.00  3.24           C  
ATOM   4776  O   VAL A 319     -65.633 -16.601-106.991  1.00  3.24           O  
ATOM   4777  CB  VAL A 319     -63.021 -18.275-107.582  1.00  3.24           C  
ATOM   4778  CG1 VAL A 319     -62.895 -18.705-106.166  1.00  3.24           C  
ATOM   4779  CG2 VAL A 319     -62.140 -19.166-108.479  1.00  3.24           C  
ATOM   4780  H   VAL A 319     -63.762 -17.187-109.665  1.00  3.24           H  
ATOM   4781  HA  VAL A 319     -64.693 -19.462-108.197  1.00  3.24           H  
ATOM   4782  HB  VAL A 319     -62.696 -17.240-107.650  1.00  3.24           H  
ATOM   4783 1HG1 VAL A 319     -61.859 -18.610-105.868  1.00  3.24           H  
ATOM   4784 2HG1 VAL A 319     -63.473 -18.089-105.565  1.00  3.24           H  
ATOM   4785 3HG1 VAL A 319     -63.223 -19.738-106.062  1.00  3.24           H  
ATOM   4786 1HG2 VAL A 319     -61.099 -19.097-108.159  1.00  3.24           H  
ATOM   4787 2HG2 VAL A 319     -62.477 -20.201-108.393  1.00  3.24           H  
ATOM   4788 3HG2 VAL A 319     -62.223 -18.845-109.518  1.00  3.24           H  
ATOM   4789  N   ASP A 320     -66.144 -18.687-106.274  1.00  3.32           N  
ATOM   4790  CA  ASP A 320     -67.166 -18.258-105.284  1.00  3.32           C  
ATOM   4791  C   ASP A 320     -66.612 -17.948-103.880  1.00  3.32           C  
ATOM   4792  O   ASP A 320     -67.310 -18.052-102.865  1.00  3.32           O  
ATOM   4793  CB  ASP A 320     -68.286 -19.294-105.146  1.00  3.32           C  
ATOM   4794  CG  ASP A 320     -69.206 -19.378-106.360  1.00  3.32           C  
ATOM   4795  OD1 ASP A 320     -69.380 -18.389-107.027  1.00  3.32           O  
ATOM   4796  OD2 ASP A 320     -69.779 -20.419-106.568  1.00  3.32           O  
ATOM   4797  H   ASP A 320     -65.928 -19.685-106.350  1.00  3.32           H  
ATOM   4798  HA  ASP A 320     -67.620 -17.342-105.660  1.00  3.32           H  
ATOM   4799 1HB  ASP A 320     -67.836 -20.280-104.986  1.00  3.32           H  
ATOM   4800 2HB  ASP A 320     -68.885 -19.066-104.266  1.00  3.32           H  
ATOM   4801  N   THR A 321     -65.336 -17.626-103.840  1.00  3.45           N  
ATOM   4802  CA  THR A 321     -64.547 -17.214-102.675  1.00  3.45           C  
ATOM   4803  C   THR A 321     -64.341 -18.246-101.560  1.00  3.45           C  
ATOM   4804  O   THR A 321     -63.200 -18.542-101.209  1.00  3.45           O  
ATOM   4805  CB  THR A 321     -65.117 -15.931-102.041  1.00  3.45           C  
ATOM   4806  OG1 THR A 321     -65.088 -14.873-103.005  1.00  3.45           O  
ATOM   4807  CG2 THR A 321     -64.268 -15.532-100.835  1.00  3.45           C  
ATOM   4808  H   THR A 321     -64.883 -17.599-104.738  1.00  3.45           H  
ATOM   4809  HA  THR A 321     -63.558 -16.957-103.050  1.00  3.45           H  
ATOM   4810  HB  THR A 321     -66.142 -16.094-101.720  1.00  3.45           H  
ATOM   4811  HG1 THR A 321     -65.381 -14.054-102.597  1.00  3.45           H  
ATOM   4812 1HG2 THR A 321     -64.667 -14.620-100.395  1.00  3.45           H  
ATOM   4813 2HG2 THR A 321     -64.285 -16.330-100.095  1.00  3.45           H  
ATOM   4814 3HG2 THR A 321     -63.243 -15.360-101.155  1.00  3.45           H  
ATOM   4815  N   SER A 322     -65.414 -18.804-101.013  1.00  3.63           N  
ATOM   4816  CA  SER A 322     -65.282 -19.732 -99.885  1.00  3.63           C  
ATOM   4817  C   SER A 322     -64.423 -20.958-100.152  1.00  3.63           C  
ATOM   4818  O   SER A 322     -64.541 -21.624-101.186  1.00  3.63           O  
ATOM   4819  CB  SER A 322     -66.632 -20.222 -99.413  1.00  3.63           C  
ATOM   4820  OG  SER A 322     -66.482 -21.216 -98.404  1.00  3.63           O  
ATOM   4821  H   SER A 322     -66.326 -18.542-101.388  1.00  3.63           H  
ATOM   4822  HA  SER A 322     -64.823 -19.180 -99.064  1.00  3.63           H  
ATOM   4823 1HB  SER A 322     -67.200 -19.382 -99.019  1.00  3.63           H  
ATOM   4824 2HB  SER A 322     -67.192 -20.630-100.257  1.00  3.63           H  
ATOM   4825  HG  SER A 322     -67.350 -21.295 -97.989  1.00  3.63           H  
ATOM   4826  N   SER A 323     -63.627 -21.324 -99.147  1.00  3.83           N  
ATOM   4827  CA  SER A 323     -62.761 -22.501 -99.198  1.00  3.83           C  
ATOM   4828  C   SER A 323     -63.542 -23.800 -99.365  1.00  3.83           C  
ATOM   4829  O   SER A 323     -62.980 -24.822 -99.780  1.00  3.83           O  
ATOM   4830  CB  SER A 323     -61.914 -22.577 -97.943  1.00  3.83           C  
ATOM   4831  OG  SER A 323     -61.014 -21.505 -97.885  1.00  3.83           O  
ATOM   4832  H   SER A 323     -63.602 -20.743 -98.322  1.00  3.83           H  
ATOM   4833  HA  SER A 323     -62.094 -22.401-100.043  1.00  3.83           H  
ATOM   4834 1HB  SER A 323     -62.559 -22.565 -97.068  1.00  3.83           H  
ATOM   4835 2HB  SER A 323     -61.364 -23.516 -97.937  1.00  3.83           H  
ATOM   4836  HG  SER A 323     -60.489 -21.540 -98.728  1.00  3.83           H  
ATOM   4837  N   GLY A 324     -64.836 -23.775 -99.000  1.00  4.04           N  
ATOM   4838  CA  GLY A 324     -65.673 -24.964 -99.095  1.00  4.04           C  
ATOM   4839  C   GLY A 324     -66.324 -25.136-100.471  1.00  4.04           C  
ATOM   4840  O   GLY A 324     -66.983 -26.148-100.719  1.00  4.04           O  
ATOM   4841  H   GLY A 324     -65.259 -22.899 -98.688  1.00  4.04           H  
ATOM   4842 1HA  GLY A 324     -65.074 -25.844 -98.867  1.00  4.04           H  
ATOM   4843 2HA  GLY A 324     -66.451 -24.909 -98.334  1.00  4.04           H  
ATOM   4844  N   SER A 325     -66.167 -24.144-101.350  1.00  4.26           N  
ATOM   4845  CA  SER A 325     -66.754 -24.209-102.684  1.00  4.26           C  
ATOM   4846  C   SER A 325     -65.697 -24.087-103.773  1.00  4.26           C  
ATOM   4847  O   SER A 325     -65.768 -24.764-104.796  1.00  4.26           O  
ATOM   4848  CB  SER A 325     -67.798 -23.127-102.857  1.00  4.26           C  
ATOM   4849  OG  SER A 325     -68.888 -23.334-101.991  1.00  4.26           O  
ATOM   4850  H   SER A 325     -65.611 -23.331-101.105  1.00  4.26           H  
ATOM   4851  HA  SER A 325     -67.243 -25.177-102.800  1.00  4.26           H  
ATOM   4852 1HB  SER A 325     -67.344 -22.154-102.651  1.00  4.26           H  
ATOM   4853 2HB  SER A 325     -68.143 -23.115-103.891  1.00  4.26           H  
ATOM   4854  HG  SER A 325     -69.244 -24.200-102.219  1.00  4.26           H  
ATOM   4855  N   ALA A 326     -64.709 -23.220-103.547  1.00  4.49           N  
ATOM   4856  CA  ALA A 326     -63.676 -22.931-104.531  1.00  4.49           C  
ATOM   4857  C   ALA A 326     -64.326 -22.649-105.883  1.00  4.49           C  
ATOM   4858  O   ALA A 326     -65.156 -21.736-106.000  1.00  4.49           O  
ATOM   4859  CB  ALA A 326     -62.669 -24.081-104.591  1.00  4.49           C  
ATOM   4860  H   ALA A 326     -64.688 -22.705-102.671  1.00  4.49           H  
ATOM   4861  HA  ALA A 326     -63.168 -22.035-104.222  1.00  4.49           H  
ATOM   4862 1HB  ALA A 326     -61.889 -23.852-105.295  1.00  4.49           H  
ATOM   4863 2HB  ALA A 326     -62.230 -24.219-103.603  1.00  4.49           H  
ATOM   4864 3HB  ALA A 326     -63.166 -25.004-104.891  1.00  4.49           H  
ATOM   4865  N   LEU A 327     -63.918 -23.400-106.897  1.00  4.75           N  
ATOM   4866  CA  LEU A 327     -64.475 -23.282-108.226  1.00  4.75           C  
ATOM   4867  C   LEU A 327     -65.530 -24.418-108.329  1.00  4.75           C  
ATOM   4868  O   LEU A 327     -65.157 -25.583-108.208  1.00  4.75           O  
ATOM   4869  CB  LEU A 327     -63.331 -23.464-109.239  1.00  4.75           C  
ATOM   4870  CG  LEU A 327     -63.649 -23.382-110.695  1.00  4.75           C  
ATOM   4871  CD1 LEU A 327     -64.120 -21.974-111.021  1.00  4.75           C  
ATOM   4872  CD2 LEU A 327     -62.400 -23.744-111.510  1.00  4.75           C  
ATOM   4873  H   LEU A 327     -63.225 -24.109-106.734  1.00  4.75           H  
ATOM   4874  HA  LEU A 327     -64.907 -22.299-108.362  1.00  4.75           H  
ATOM   4875 1HB  LEU A 327     -62.616 -22.683-109.056  1.00  4.75           H  
ATOM   4876 2HB  LEU A 327     -62.846 -24.425-109.054  1.00  4.75           H  
ATOM   4877  HG  LEU A 327     -64.445 -24.068-110.927  1.00  4.75           H  
ATOM   4878 1HD1 LEU A 327     -64.358 -21.922-112.077  1.00  4.75           H  
ATOM   4879 2HD1 LEU A 327     -65.005 -21.726-110.443  1.00  4.75           H  
ATOM   4880 3HD1 LEU A 327     -63.337 -21.258-110.792  1.00  4.75           H  
ATOM   4881 1HD2 LEU A 327     -62.629 -23.690-112.578  1.00  4.75           H  
ATOM   4882 2HD2 LEU A 327     -61.598 -23.042-111.276  1.00  4.75           H  
ATOM   4883 3HD2 LEU A 327     -62.070 -24.746-111.260  1.00  4.75           H  
ATOM   4884  N   PRO A 328     -66.840 -24.129-108.505  1.00  5.03           N  
ATOM   4885  CA  PRO A 328     -67.926 -25.110-108.572  1.00  5.03           C  
ATOM   4886  C   PRO A 328     -67.750 -26.110-109.707  1.00  5.03           C  
ATOM   4887  O   PRO A 328     -67.266 -25.758-110.780  1.00  5.03           O  
ATOM   4888  CB  PRO A 328     -69.159 -24.227-108.826  1.00  5.03           C  
ATOM   4889  CG  PRO A 328     -68.794 -22.880-108.253  1.00  5.03           C  
ATOM   4890  CD  PRO A 328     -67.314 -22.720-108.497  1.00  5.03           C  
ATOM   4891  HA  PRO A 328     -68.001 -25.624-107.609  1.00  5.03           H  
ATOM   4892 1HB  PRO A 328     -69.383 -24.185-109.894  1.00  5.03           H  
ATOM   4893 2HB  PRO A 328     -70.040 -24.666-108.333  1.00  5.03           H  
ATOM   4894 1HG  PRO A 328     -69.380 -22.074-108.728  1.00  5.03           H  
ATOM   4895 2HG  PRO A 328     -69.038 -22.837-107.179  1.00  5.03           H  
ATOM   4896 1HD  PRO A 328     -67.119 -22.207-109.441  1.00  5.03           H  
ATOM   4897 2HD  PRO A 328     -66.930 -22.167-107.635  1.00  5.03           H  
ATOM   4898  N   ALA A 329     -68.265 -27.328-109.526  1.00  5.33           N  
ATOM   4899  CA  ALA A 329     -68.158 -28.359-110.568  1.00  5.33           C  
ATOM   4900  C   ALA A 329     -68.734 -27.878-111.898  1.00  5.33           C  
ATOM   4901  O   ALA A 329     -68.214 -28.208-112.969  1.00  5.33           O  
ATOM   4902  CB  ALA A 329     -68.877 -29.616-110.127  1.00  5.33           C  
ATOM   4903  H   ALA A 329     -68.683 -27.566-108.637  1.00  5.33           H  
ATOM   4904  HA  ALA A 329     -67.111 -28.590-110.715  1.00  5.33           H  
ATOM   4905 1HB  ALA A 329     -68.773 -30.384-110.893  1.00  5.33           H  
ATOM   4906 2HB  ALA A 329     -68.446 -29.975-109.194  1.00  5.33           H  
ATOM   4907 3HB  ALA A 329     -69.935 -29.397-109.980  1.00  5.33           H  
ATOM   4908  N   SER A 330     -69.784 -27.064-111.841  1.00  5.59           N  
ATOM   4909  CA  SER A 330     -70.394 -26.526-113.050  1.00  5.59           C  
ATOM   4910  C   SER A 330     -69.395 -25.667-113.832  1.00  5.59           C  
ATOM   4911  O   SER A 330     -69.406 -25.650-115.074  1.00  5.59           O  
ATOM   4912  CB  SER A 330     -71.612 -25.691-112.697  1.00  5.59           C  
ATOM   4913  OG  SER A 330     -72.632 -26.487-112.148  1.00  5.59           O  
ATOM   4914  H   SER A 330     -70.164 -26.817-110.940  1.00  5.59           H  
ATOM   4915  HA  SER A 330     -70.703 -27.359-113.683  1.00  5.59           H  
ATOM   4916 1HB  SER A 330     -71.327 -24.916-111.985  1.00  5.59           H  
ATOM   4917 2HB  SER A 330     -71.977 -25.193-113.594  1.00  5.59           H  
ATOM   4918  HG  SER A 330     -73.387 -25.903-112.027  1.00  5.59           H  
ATOM   4919  N   THR A 331     -68.535 -24.946-113.100  1.00  5.79           N  
ATOM   4920  CA  THR A 331     -67.586 -24.036-113.708  1.00  5.79           C  
ATOM   4921  C   THR A 331     -66.313 -24.775-114.097  1.00  5.79           C  
ATOM   4922  O   THR A 331     -65.604 -24.353-115.004  1.00  5.79           O  
ATOM   4923  CB  THR A 331     -67.272 -22.877-112.764  1.00  5.79           C  
ATOM   4924  OG1 THR A 331     -66.695 -23.372-111.594  1.00  5.79           O  
ATOM   4925  CG2 THR A 331     -68.524 -22.126-112.414  1.00  5.79           C  
ATOM   4926  H   THR A 331     -68.511 -25.060-112.093  1.00  5.79           H  
ATOM   4927  HA  THR A 331     -68.039 -23.620-114.599  1.00  5.79           H  
ATOM   4928  HB  THR A 331     -66.578 -22.219-113.230  1.00  5.79           H  
ATOM   4929  HG1 THR A 331     -67.109 -24.214-111.347  1.00  5.79           H  
ATOM   4930 1HG2 THR A 331     -68.276 -21.304-111.741  1.00  5.79           H  
ATOM   4931 2HG2 THR A 331     -68.975 -21.727-113.325  1.00  5.79           H  
ATOM   4932 3HG2 THR A 331     -69.225 -22.798-111.926  1.00  5.79           H  
ATOM   4933  N   ILE A 332     -66.054 -25.915-113.462  1.00  5.95           N  
ATOM   4934  CA  ILE A 332     -64.910 -26.749-113.826  1.00  5.95           C  
ATOM   4935  C   ILE A 332     -65.194 -27.412-115.168  1.00  5.95           C  
ATOM   4936  O   ILE A 332     -64.364 -27.408-116.085  1.00  5.95           O  
ATOM   4937  CB  ILE A 332     -64.620 -27.802-112.754  1.00  5.95           C  
ATOM   4938  CG1 ILE A 332     -64.138 -27.091-111.484  1.00  5.95           C  
ATOM   4939  CG2 ILE A 332     -63.611 -28.790-113.272  1.00  5.95           C  
ATOM   4940  CD1 ILE A 332     -64.070 -27.934-110.261  1.00  5.95           C  
ATOM   4941  H   ILE A 332     -66.651 -26.182-112.682  1.00  5.95           H  
ATOM   4942  HA  ILE A 332     -64.031 -26.116-113.928  1.00  5.95           H  
ATOM   4943  HB  ILE A 332     -65.537 -28.325-112.505  1.00  5.95           H  
ATOM   4944 1HG1 ILE A 332     -63.148 -26.699-111.677  1.00  5.95           H  
ATOM   4945 2HG1 ILE A 332     -64.808 -26.265-111.277  1.00  5.95           H  
ATOM   4946 1HG2 ILE A 332     -63.411 -29.541-112.515  1.00  5.95           H  
ATOM   4947 2HG2 ILE A 332     -64.003 -29.274-114.163  1.00  5.95           H  
ATOM   4948 3HG2 ILE A 332     -62.700 -28.262-113.522  1.00  5.95           H  
ATOM   4949 1HD1 ILE A 332     -63.711 -27.322-109.434  1.00  5.95           H  
ATOM   4950 2HD1 ILE A 332     -65.043 -28.318-110.014  1.00  5.95           H  
ATOM   4951 3HD1 ILE A 332     -63.409 -28.738-110.425  1.00  5.95           H  
ATOM   4952  N   GLY A 333     -66.407 -27.953-115.291  1.00  6.09           N  
ATOM   4953  CA  GLY A 333     -66.856 -28.545-116.537  1.00  6.09           C  
ATOM   4954  C   GLY A 333     -66.796 -27.480-117.627  1.00  6.09           C  
ATOM   4955  O   GLY A 333     -66.178 -27.686-118.680  1.00  6.09           O  
ATOM   4956  H   GLY A 333     -67.038 -27.951-114.489  1.00  6.09           H  
ATOM   4957 1HA  GLY A 333     -66.223 -29.393-116.799  1.00  6.09           H  
ATOM   4958 2HA  GLY A 333     -67.877 -28.908-116.422  1.00  6.09           H  
ATOM   4959  N   SER A 334     -67.416 -26.319-117.349  1.00  6.25           N  
ATOM   4960  CA  SER A 334     -67.437 -25.214-118.289  1.00  6.25           C  
ATOM   4961  C   SER A 334     -66.025 -24.737-118.619  1.00  6.25           C  
ATOM   4962  O   SER A 334     -65.761 -24.411-119.769  1.00  6.25           O  
ATOM   4963  CB  SER A 334     -68.239 -24.062-117.732  1.00  6.25           C  
ATOM   4964  OG  SER A 334     -69.586 -24.419-117.554  1.00  6.25           O  
ATOM   4965  H   SER A 334     -67.924 -26.202-116.471  1.00  6.25           H  
ATOM   4966  HA  SER A 334     -67.911 -25.555-119.208  1.00  6.25           H  
ATOM   4967 1HB  SER A 334     -67.812 -23.745-116.801  1.00  6.25           H  
ATOM   4968 2HB  SER A 334     -68.175 -23.223-118.419  1.00  6.25           H  
ATOM   4969  HG  SER A 334     -69.601 -25.018-116.770  1.00  6.25           H  
ATOM   4970  N   GLN A 335     -65.109 -24.694-117.643  1.00  6.45           N  
ATOM   4971  CA  GLN A 335     -63.747 -24.258-117.929  1.00  6.45           C  
ATOM   4972  C   GLN A 335     -63.085 -25.142-118.960  1.00  6.45           C  
ATOM   4973  O   GLN A 335     -62.555 -24.633-119.943  1.00  6.45           O  
ATOM   4974  CB  GLN A 335     -62.861 -24.245-116.678  1.00  6.45           C  
ATOM   4975  CG  GLN A 335     -61.412 -23.788-116.966  1.00  6.45           C  
ATOM   4976  CD  GLN A 335     -60.517 -23.724-115.728  1.00  6.45           C  
ATOM   4977  OE1 GLN A 335     -60.841 -24.214-114.645  1.00  6.45           O  
ATOM   4978  NE2 GLN A 335     -59.356 -23.101-115.893  1.00  6.45           N  
ATOM   4979  H   GLN A 335     -65.353 -24.939-116.693  1.00  6.45           H  
ATOM   4980  HA  GLN A 335     -63.791 -23.248-118.331  1.00  6.45           H  
ATOM   4981 1HB  GLN A 335     -63.295 -23.593-115.923  1.00  6.45           H  
ATOM   4982 2HB  GLN A 335     -62.823 -25.246-116.251  1.00  6.45           H  
ATOM   4983 1HG  GLN A 335     -60.969 -24.504-117.660  1.00  6.45           H  
ATOM   4984 2HG  GLN A 335     -61.433 -22.803-117.427  1.00  6.45           H  
ATOM   4985 1HE2 GLN A 335     -58.719 -23.018-115.126  1.00  6.45           H  
ATOM   4986 2HE2 GLN A 335     -59.115 -22.721-116.785  1.00  6.45           H  
ATOM   4987  N   PHE A 336     -63.156 -26.467-118.790  1.00  6.70           N  
ATOM   4988  CA  PHE A 336     -62.532 -27.354-119.773  1.00  6.70           C  
ATOM   4989  C   PHE A 336     -63.105 -27.038-121.144  1.00  6.70           C  
ATOM   4990  O   PHE A 336     -62.358 -26.900-122.116  1.00  6.70           O  
ATOM   4991  CB  PHE A 336     -62.748 -28.836-119.459  1.00  6.70           C  
ATOM   4992  CG  PHE A 336     -62.069 -29.789-120.476  1.00  6.70           C  
ATOM   4993  CD1 PHE A 336     -60.729 -30.123-120.352  1.00  6.70           C  
ATOM   4994  CD2 PHE A 336     -62.764 -30.321-121.543  1.00  6.70           C  
ATOM   4995  CE1 PHE A 336     -60.109 -30.973-121.253  1.00  6.70           C  
ATOM   4996  CE2 PHE A 336     -62.151 -31.170-122.453  1.00  6.70           C  
ATOM   4997  CZ  PHE A 336     -60.815 -31.496-122.299  1.00  6.70           C  
ATOM   4998  H   PHE A 336     -63.632 -26.849-117.966  1.00  6.70           H  
ATOM   4999  HA  PHE A 336     -61.458 -27.155-119.792  1.00  6.70           H  
ATOM   5000 1HB  PHE A 336     -62.361 -29.056-118.464  1.00  6.70           H  
ATOM   5001 2HB  PHE A 336     -63.817 -29.050-119.446  1.00  6.70           H  
ATOM   5002  HD1 PHE A 336     -60.169 -29.710-119.536  1.00  6.70           H  
ATOM   5003  HD2 PHE A 336     -63.801 -30.058-121.662  1.00  6.70           H  
ATOM   5004  HE1 PHE A 336     -59.063 -31.225-121.133  1.00  6.70           H  
ATOM   5005  HE2 PHE A 336     -62.719 -31.577-123.291  1.00  6.70           H  
ATOM   5006  HZ  PHE A 336     -60.328 -32.161-123.011  1.00  6.70           H  
ATOM   5007  N   LEU A 337     -64.435 -26.943-121.222  1.00  6.96           N  
ATOM   5008  CA  LEU A 337     -65.140 -26.649-122.462  1.00  6.96           C  
ATOM   5009  C   LEU A 337     -64.740 -25.318-123.096  1.00  6.96           C  
ATOM   5010  O   LEU A 337     -64.473 -25.239-124.298  1.00  6.96           O  
ATOM   5011  CB  LEU A 337     -66.642 -26.684-122.218  1.00  6.96           C  
ATOM   5012  CG  LEU A 337     -67.481 -26.292-123.377  1.00  6.96           C  
ATOM   5013  CD1 LEU A 337     -67.136 -27.164-124.491  1.00  6.96           C  
ATOM   5014  CD2 LEU A 337     -68.947 -26.466-123.011  1.00  6.96           C  
ATOM   5015  H   LEU A 337     -64.986 -27.073-120.367  1.00  6.96           H  
ATOM   5016  HA  LEU A 337     -64.898 -27.444-123.167  1.00  6.96           H  
ATOM   5017 1HB  LEU A 337     -66.922 -27.693-121.925  1.00  6.96           H  
ATOM   5018 2HB  LEU A 337     -66.877 -26.015-121.399  1.00  6.96           H  
ATOM   5019  HG  LEU A 337     -67.293 -25.255-123.660  1.00  6.96           H  
ATOM   5020 1HD1 LEU A 337     -67.757 -26.911-125.352  1.00  6.96           H  
ATOM   5021 2HD1 LEU A 337     -66.089 -27.034-124.742  1.00  6.96           H  
ATOM   5022 3HD1 LEU A 337     -67.301 -28.168-124.196  1.00  6.96           H  
ATOM   5023 1HD2 LEU A 337     -69.573 -26.199-123.871  1.00  6.96           H  
ATOM   5024 2HD2 LEU A 337     -69.132 -27.506-122.737  1.00  6.96           H  
ATOM   5025 3HD2 LEU A 337     -69.190 -25.819-122.167  1.00  6.96           H  
ATOM   5026  N   TYR A 338     -64.715 -24.268-122.293  1.00  7.24           N  
ATOM   5027  CA  TYR A 338     -64.354 -22.963-122.800  1.00  7.24           C  
ATOM   5028  C   TYR A 338     -62.956 -22.980-123.342  1.00  7.24           C  
ATOM   5029  O   TYR A 338     -62.684 -22.490-124.441  1.00  7.24           O  
ATOM   5030  CB  TYR A 338     -64.380 -21.960-121.671  1.00  7.24           C  
ATOM   5031  CG  TYR A 338     -65.694 -21.459-121.320  1.00  7.24           C  
ATOM   5032  CD1 TYR A 338     -65.981 -21.202-120.009  1.00  7.24           C  
ATOM   5033  CD2 TYR A 338     -66.625 -21.221-122.310  1.00  7.24           C  
ATOM   5034  CE1 TYR A 338     -67.202 -20.713-119.682  1.00  7.24           C  
ATOM   5035  CE2 TYR A 338     -67.856 -20.722-121.979  1.00  7.24           C  
ATOM   5036  CZ  TYR A 338     -68.144 -20.466-120.660  1.00  7.24           C  
ATOM   5037  OH  TYR A 338     -69.369 -19.947-120.292  1.00  7.24           O  
ATOM   5038  H   TYR A 338     -64.951 -24.378-121.319  1.00  7.24           H  
ATOM   5039  HA  TYR A 338     -65.038 -22.678-123.590  1.00  7.24           H  
ATOM   5040 1HB  TYR A 338     -63.942 -22.409-120.780  1.00  7.24           H  
ATOM   5041 2HB  TYR A 338     -63.781 -21.159-121.933  1.00  7.24           H  
ATOM   5042  HD1 TYR A 338     -65.235 -21.390-119.233  1.00  7.24           H  
ATOM   5043  HD2 TYR A 338     -66.378 -21.423-123.352  1.00  7.24           H  
ATOM   5044  HE1 TYR A 338     -67.439 -20.514-118.658  1.00  7.24           H  
ATOM   5045  HE2 TYR A 338     -68.597 -20.524-122.754  1.00  7.24           H  
ATOM   5046  HH  TYR A 338     -69.941 -19.901-121.067  1.00  7.24           H  
ATOM   5047  N   VAL A 339     -62.079 -23.648-122.631  1.00  7.56           N  
ATOM   5048  CA  VAL A 339     -60.723 -23.726-123.079  1.00  7.56           C  
ATOM   5049  C   VAL A 339     -60.684 -24.578-124.368  1.00  7.56           C  
ATOM   5050  O   VAL A 339     -59.995 -24.242-125.327  1.00  7.56           O  
ATOM   5051  CB  VAL A 339     -59.830 -24.254-121.980  1.00  7.56           C  
ATOM   5052  CG1 VAL A 339     -58.572 -24.395-122.522  1.00  7.56           C  
ATOM   5053  CG2 VAL A 339     -59.793 -23.300-120.812  1.00  7.56           C  
ATOM   5054  H   VAL A 339     -62.340 -24.067-121.739  1.00  7.56           H  
ATOM   5055  HA  VAL A 339     -60.379 -22.722-123.308  1.00  7.56           H  
ATOM   5056  HB  VAL A 339     -60.183 -25.233-121.649  1.00  7.56           H  
ATOM   5057 1HG1 VAL A 339     -57.909 -24.769-121.761  1.00  7.56           H  
ATOM   5058 2HG1 VAL A 339     -58.658 -25.070-123.338  1.00  7.56           H  
ATOM   5059 3HG1 VAL A 339     -58.215 -23.437-122.879  1.00  7.56           H  
ATOM   5060 1HG2 VAL A 339     -59.124 -23.691-120.049  1.00  7.56           H  
ATOM   5061 2HG2 VAL A 339     -59.440 -22.349-121.152  1.00  7.56           H  
ATOM   5062 3HG2 VAL A 339     -60.776 -23.171-120.397  1.00  7.56           H  
ATOM   5063  N   ALA A 340     -61.472 -25.646-124.435  1.00  7.92           N  
ATOM   5064  CA  ALA A 340     -61.532 -26.459-125.643  1.00  7.92           C  
ATOM   5065  C   ALA A 340     -61.943 -25.606-126.867  1.00  7.92           C  
ATOM   5066  O   ALA A 340     -61.546 -25.927-127.982  1.00  7.92           O  
ATOM   5067  CB  ALA A 340     -62.486 -27.635-125.461  1.00  7.92           C  
ATOM   5068  H   ALA A 340     -62.021 -25.927-123.626  1.00  7.92           H  
ATOM   5069  HA  ALA A 340     -60.535 -26.853-125.834  1.00  7.92           H  
ATOM   5070 1HB  ALA A 340     -62.494 -28.251-126.359  1.00  7.92           H  
ATOM   5071 2HB  ALA A 340     -62.163 -28.237-124.609  1.00  7.92           H  
ATOM   5072 3HB  ALA A 340     -63.484 -27.267-125.277  1.00  7.92           H  
ATOM   5073  N   SER A 341     -62.732 -24.521-126.675  1.00  8.33           N  
ATOM   5074  CA  SER A 341     -63.127 -23.648-127.808  1.00  8.33           C  
ATOM   5075  C   SER A 341     -61.956 -22.738-128.284  1.00  8.33           C  
ATOM   5076  O   SER A 341     -62.035 -22.090-129.346  1.00  8.33           O  
ATOM   5077  CB  SER A 341     -64.341 -22.786-127.469  1.00  8.33           C  
ATOM   5078  OG  SER A 341     -64.038 -21.737-126.585  1.00  8.33           O  
ATOM   5079  H   SER A 341     -63.081 -24.324-125.735  1.00  8.33           H  
ATOM   5080  HA  SER A 341     -63.402 -24.291-128.643  1.00  8.33           H  
ATOM   5081 1HB  SER A 341     -64.762 -22.380-128.385  1.00  8.33           H  
ATOM   5082 2HB  SER A 341     -65.101 -23.424-127.014  1.00  8.33           H  
ATOM   5083  HG  SER A 341     -63.563 -22.127-125.835  1.00  8.33           H  
ATOM   5084  N   VAL A 342     -60.878 -22.680-127.478  1.00  8.82           N  
ATOM   5085  CA  VAL A 342     -59.641 -21.970-127.812  1.00  8.82           C  
ATOM   5086  C   VAL A 342     -59.002 -22.806-128.895  1.00  8.82           C  
ATOM   5087  O   VAL A 342     -58.437 -22.295-129.861  1.00  8.82           O  
ATOM   5088  CB  VAL A 342     -58.705 -21.825-126.595  1.00  8.82           C  
ATOM   5089  CG1 VAL A 342     -57.382 -21.238-126.992  1.00  8.82           C  
ATOM   5090  CG2 VAL A 342     -59.408 -20.974-125.578  1.00  8.82           C  
ATOM   5091  H   VAL A 342     -60.883 -23.209-126.612  1.00  8.82           H  
ATOM   5092  HA  VAL A 342     -59.877 -20.982-128.205  1.00  8.82           H  
ATOM   5093  HB  VAL A 342     -58.480 -22.787-126.192  1.00  8.82           H  
ATOM   5094 1HG1 VAL A 342     -56.740 -21.160-126.112  1.00  8.82           H  
ATOM   5095 2HG1 VAL A 342     -56.910 -21.891-127.728  1.00  8.82           H  
ATOM   5096 3HG1 VAL A 342     -57.536 -20.253-127.422  1.00  8.82           H  
ATOM   5097 1HG2 VAL A 342     -58.797 -20.864-124.713  1.00  8.82           H  
ATOM   5098 2HG2 VAL A 342     -59.614 -19.994-126.005  1.00  8.82           H  
ATOM   5099 3HG2 VAL A 342     -60.346 -21.456-125.307  1.00  8.82           H  
ATOM   5100  N   LEU A 343     -59.105 -24.116-128.693  1.00  9.39           N  
ATOM   5101  CA  LEU A 343     -58.675 -25.091-129.676  1.00  9.39           C  
ATOM   5102  C   LEU A 343     -59.754 -25.091-130.739  1.00  9.39           C  
ATOM   5103  O   LEU A 343     -60.787 -24.453-130.570  1.00  9.39           O  
ATOM   5104  CB  LEU A 343     -58.495 -26.466-129.063  1.00  9.39           C  
ATOM   5105  CG  LEU A 343     -57.205 -26.665-128.450  1.00  9.39           C  
ATOM   5106  CD1 LEU A 343     -57.062 -25.661-127.299  1.00  9.39           C  
ATOM   5107  CD2 LEU A 343     -57.097 -28.087-127.995  1.00  9.39           C  
ATOM   5108  H   LEU A 343     -59.542 -24.423-127.820  1.00  9.39           H  
ATOM   5109  HA  LEU A 343     -57.735 -24.772-130.124  1.00  9.39           H  
ATOM   5110 1HB  LEU A 343     -59.245 -26.623-128.303  1.00  9.39           H  
ATOM   5111 2HB  LEU A 343     -58.612 -27.205-129.820  1.00  9.39           H  
ATOM   5112  HG  LEU A 343     -56.437 -26.471-129.179  1.00  9.39           H  
ATOM   5113 1HD1 LEU A 343     -56.101 -25.779-126.823  1.00  9.39           H  
ATOM   5114 2HD1 LEU A 343     -57.139 -24.654-127.686  1.00  9.39           H  
ATOM   5115 3HD1 LEU A 343     -57.854 -25.827-126.575  1.00  9.39           H  
ATOM   5116 1HD2 LEU A 343     -56.122 -28.254-127.538  1.00  9.39           H  
ATOM   5117 2HD2 LEU A 343     -57.883 -28.285-127.275  1.00  9.39           H  
ATOM   5118 3HD2 LEU A 343     -57.214 -28.750-128.851  1.00  9.39           H  
ATOM   5119  N   GLY A 344     -59.494 -25.637-131.910  1.00 10.00           N  
ATOM   5120  CA  GLY A 344     -60.512 -25.538-132.958  1.00 10.00           C  
ATOM   5121  C   GLY A 344     -60.318 -24.204-133.693  1.00 10.00           C  
ATOM   5122  O   GLY A 344     -60.069 -24.169-134.903  1.00 10.00           O  
ATOM   5123  H   GLY A 344     -58.634 -26.139-132.059  1.00 10.00           H  
ATOM   5124 1HA  GLY A 344     -60.437 -26.373-133.643  1.00 10.00           H  
ATOM   5125 2HA  GLY A 344     -61.505 -25.573-132.509  1.00 10.00           H  
ATOM   5126  N   THR A 345     -60.430 -23.115-132.944  1.00 10.60           N  
ATOM   5127  CA  THR A 345     -60.187 -21.790-133.474  1.00 10.60           C  
ATOM   5128  C   THR A 345     -58.708 -21.810-133.913  1.00 10.60           C  
ATOM   5129  O   THR A 345     -57.849 -22.236-133.147  1.00 10.60           O  
ATOM   5130  CB  THR A 345     -60.454 -20.719-132.392  1.00 10.60           C  
ATOM   5131  OG1 THR A 345     -61.799 -20.868-131.852  1.00 10.60           O  
ATOM   5132  CG2 THR A 345     -60.368 -19.352-133.037  1.00 10.60           C  
ATOM   5133  H   THR A 345     -60.672 -23.243-131.961  1.00 10.60           H  
ATOM   5134  HA  THR A 345     -60.821 -21.608-134.340  1.00 10.60           H  
ATOM   5135  HB  THR A 345     -59.723 -20.805-131.588  1.00 10.60           H  
ATOM   5136  HG1 THR A 345     -61.783 -21.412-130.998  1.00 10.60           H  
ATOM   5137 1HG2 THR A 345     -60.558 -18.582-132.292  1.00 10.60           H  
ATOM   5138 2HG2 THR A 345     -59.401 -19.218-133.453  1.00 10.60           H  
ATOM   5139 3HG2 THR A 345     -61.109 -19.281-133.830  1.00 10.60           H  
ATOM   5140  N   PHE A 346     -58.394 -21.406-135.149  1.00 11.16           N  
ATOM   5141  CA  PHE A 346     -56.998 -21.487-135.642  1.00 11.16           C  
ATOM   5142  C   PHE A 346     -56.473 -22.929-135.492  1.00 11.16           C  
ATOM   5143  O   PHE A 346     -55.295 -23.144-135.205  1.00 11.16           O  
ATOM   5144  CB  PHE A 346     -56.031 -20.565-134.879  1.00 11.16           C  
ATOM   5145  CG  PHE A 346     -56.434 -19.131-134.766  1.00 11.16           C  
ATOM   5146  CD1 PHE A 346     -56.807 -18.615-133.539  1.00 11.16           C  
ATOM   5147  CD2 PHE A 346     -56.464 -18.300-135.873  1.00 11.16           C  
ATOM   5148  CE1 PHE A 346     -57.192 -17.296-133.410  1.00 11.16           C  
ATOM   5149  CE2 PHE A 346     -56.853 -16.978-135.750  1.00 11.16           C  
ATOM   5150  CZ  PHE A 346     -57.217 -16.477-134.517  1.00 11.16           C  
ATOM   5151  H   PHE A 346     -59.122 -21.056-135.752  1.00 11.16           H  
ATOM   5152  HA  PHE A 346     -56.982 -21.218-136.700  1.00 11.16           H  
ATOM   5153 1HB  PHE A 346     -55.878 -20.949-133.873  1.00 11.16           H  
ATOM   5154 2HB  PHE A 346     -55.061 -20.594-135.371  1.00 11.16           H  
ATOM   5155  HD1 PHE A 346     -56.791 -19.270-132.661  1.00 11.16           H  
ATOM   5156  HD2 PHE A 346     -56.177 -18.696-136.849  1.00 11.16           H  
ATOM   5157  HE1 PHE A 346     -57.478 -16.904-132.435  1.00 11.16           H  
ATOM   5158  HE2 PHE A 346     -56.872 -16.332-136.628  1.00 11.16           H  
ATOM   5159  HZ  PHE A 346     -57.521 -15.438-134.419  1.00 11.16           H  
ATOM   5160  N   ASN A 347     -57.350 -23.896-135.749  1.00 11.61           N  
ATOM   5161  CA  ASN A 347     -57.150 -25.328-135.556  1.00 11.61           C  
ATOM   5162  C   ASN A 347     -55.803 -25.983-135.800  1.00 11.61           C  
ATOM   5163  O   ASN A 347     -55.389 -26.140-136.946  1.00 11.61           O  
ATOM   5164  CB  ASN A 347     -58.041 -26.076-136.501  1.00 11.61           C  
ATOM   5165  CG  ASN A 347     -58.033 -27.479-136.192  1.00 11.61           C  
ATOM   5166  OD1 ASN A 347     -57.213 -28.347-136.594  1.00 11.61           O  
ATOM   5167  ND2 ASN A 347     -58.999 -27.728-135.423  1.00 11.61           N  
ATOM   5168  H   ASN A 347     -58.301 -23.618-135.974  1.00 11.61           H  
ATOM   5169  HA  ASN A 347     -57.480 -25.539-134.552  1.00 11.61           H  
ATOM   5170 1HB  ASN A 347     -59.056 -25.713-136.447  1.00 11.61           H  
ATOM   5171 2HB  ASN A 347     -57.697 -25.935-137.526  1.00 11.61           H  
ATOM   5172 1HD2 ASN A 347     -59.215 -28.643-135.117  1.00 11.61           H  
ATOM   5173 2HD2 ASN A 347     -59.611 -26.984-135.177  1.00 11.61           H  
ATOM   5174  N   PRO A 348     -55.105 -26.411-134.728  1.00 11.88           N  
ATOM   5175  CA  PRO A 348     -53.953 -27.282-134.777  1.00 11.88           C  
ATOM   5176  C   PRO A 348     -54.345 -28.757-134.597  1.00 11.88           C  
ATOM   5177  O   PRO A 348     -53.492 -29.639-134.714  1.00 11.88           O  
ATOM   5178  CB  PRO A 348     -53.144 -26.780-133.583  1.00 11.88           C  
ATOM   5179  CG  PRO A 348     -54.214 -26.409-132.544  1.00 11.88           C  
ATOM   5180  CD  PRO A 348     -55.398 -25.882-133.359  1.00 11.88           C  
ATOM   5181  HA  PRO A 348     -53.416 -27.128-135.724  1.00 11.88           H  
ATOM   5182 1HB  PRO A 348     -52.458 -27.561-133.237  1.00 11.88           H  
ATOM   5183 2HB  PRO A 348     -52.529 -25.921-133.887  1.00 11.88           H  
ATOM   5184 1HG  PRO A 348     -54.482 -27.279-131.929  1.00 11.88           H  
ATOM   5185 2HG  PRO A 348     -53.813 -25.652-131.857  1.00 11.88           H  
ATOM   5186 1HD  PRO A 348     -56.309 -26.318-132.939  1.00 11.88           H  
ATOM   5187 2HD  PRO A 348     -55.421 -24.782-133.348  1.00 11.88           H  
ATOM   5188  N   ILE A 349     -55.629 -29.021-134.311  1.00 11.97           N  
ATOM   5189  CA  ILE A 349     -56.081 -30.342-133.843  1.00 11.97           C  
ATOM   5190  C   ILE A 349     -55.862 -31.454-134.842  1.00 11.97           C  
ATOM   5191  O   ILE A 349     -55.373 -32.530-134.476  1.00 11.97           O  
ATOM   5192  CB  ILE A 349     -57.577 -30.347-133.498  1.00 11.97           C  
ATOM   5193  CG1 ILE A 349     -57.883 -29.468-132.261  1.00 11.97           C  
ATOM   5194  CG2 ILE A 349     -58.022 -31.780-133.238  1.00 11.97           C  
ATOM   5195  CD1 ILE A 349     -59.361 -29.203-132.078  1.00 11.97           C  
ATOM   5196  H   ILE A 349     -56.302 -28.272-134.337  1.00 11.97           H  
ATOM   5197  HA  ILE A 349     -55.530 -30.591-132.952  1.00 11.97           H  
ATOM   5198  HB  ILE A 349     -58.130 -29.974-134.328  1.00 11.97           H  
ATOM   5199 1HG1 ILE A 349     -57.537 -29.975-131.380  1.00 11.97           H  
ATOM   5200 2HG1 ILE A 349     -57.358 -28.520-132.353  1.00 11.97           H  
ATOM   5201 1HG2 ILE A 349     -59.077 -31.780-133.029  1.00 11.97           H  
ATOM   5202 2HG2 ILE A 349     -57.835 -32.392-134.118  1.00 11.97           H  
ATOM   5203 3HG2 ILE A 349     -57.478 -32.190-132.389  1.00 11.97           H  
ATOM   5204 1HD1 ILE A 349     -59.532 -28.609-131.201  1.00 11.97           H  
ATOM   5205 2HD1 ILE A 349     -59.749 -28.680-132.941  1.00 11.97           H  
ATOM   5206 3HD1 ILE A 349     -59.889 -30.134-131.974  1.00 11.97           H  
ATOM   5207  N   THR A 350     -56.219 -31.222-136.099  1.00 11.88           N  
ATOM   5208  CA  THR A 350     -56.014 -32.285-137.083  1.00 11.88           C  
ATOM   5209  C   THR A 350     -54.534 -32.627-137.206  1.00 11.88           C  
ATOM   5210  O   THR A 350     -54.172 -33.800-137.354  1.00 11.88           O  
ATOM   5211  CB  THR A 350     -56.623 -31.980-138.452  1.00 11.88           C  
ATOM   5212  OG1 THR A 350     -58.050 -31.878-138.328  1.00 11.88           O  
ATOM   5213  CG2 THR A 350     -56.278 -33.091-139.419  1.00 11.88           C  
ATOM   5214  H   THR A 350     -56.625 -30.317-136.353  1.00 11.88           H  
ATOM   5215  HA  THR A 350     -56.528 -33.178-136.720  1.00 11.88           H  
ATOM   5216  HB  THR A 350     -56.229 -31.036-138.824  1.00 11.88           H  
ATOM   5217  HG1 THR A 350     -58.431 -32.737-137.966  1.00 11.88           H  
ATOM   5218 1HG2 THR A 350     -56.715 -32.874-140.392  1.00 11.88           H  
ATOM   5219 2HG2 THR A 350     -55.195 -33.167-139.513  1.00 11.88           H  
ATOM   5220 3HG2 THR A 350     -56.680 -34.033-139.041  1.00 11.88           H  
ATOM   5221  N   SER A 351     -53.667 -31.606-137.178  1.00 11.61           N  
ATOM   5222  CA  SER A 351     -52.235 -31.853-137.290  1.00 11.61           C  
ATOM   5223  C   SER A 351     -51.768 -32.723-136.119  1.00 11.61           C  
ATOM   5224  O   SER A 351     -51.002 -33.667-136.310  1.00 11.61           O  
ATOM   5225  CB  SER A 351     -51.470 -30.542-137.318  1.00 11.61           C  
ATOM   5226  OG  SER A 351     -51.765 -29.811-138.480  1.00 11.61           O  
ATOM   5227  H   SER A 351     -54.007 -30.663-137.046  1.00 11.61           H  
ATOM   5228  HA  SER A 351     -52.045 -32.389-138.219  1.00 11.61           H  
```
