## Supplementary material for "Phylogenetic and protein structure analyses provide insight into the evolution and diversification of the CD36 domain ‘apex’ among scavenger receptor class B proteins across Eukarya": Supplementary_File10_rosettafold.txt (part 204 of 221)

```
ATOM   5229 1HB  SER A 351     -51.718 -29.953-136.442  1.00 11.61           H  
ATOM   5230 2HB  SER A 351     -50.403 -30.748-137.277  1.00 11.61           H  
ATOM   5231  HG  SER A 351     -51.237 -29.009-138.431  1.00 11.61           H  
ATOM   5232  N   GLY A 352     -52.272 -32.444-134.917  1.00 11.19           N  
ATOM   5233  CA  GLY A 352     -51.930 -33.239-133.732  1.00 11.19           C  
ATOM   5234  C   GLY A 352     -52.322 -34.686-133.926  1.00 11.19           C  
ATOM   5235  O   GLY A 352     -51.513 -35.603-133.737  1.00 11.19           O  
ATOM   5236  H   GLY A 352     -52.891 -31.636-134.822  1.00 11.19           H  
ATOM   5237 1HA  GLY A 352     -50.865 -33.158-133.515  1.00 11.19           H  
ATOM   5238 2HA  GLY A 352     -52.466 -32.868-132.875  1.00 11.19           H  
ATOM   5239  N   ALA A 353     -53.584 -34.894-134.304  1.00 10.68           N  
ATOM   5240  CA  ALA A 353     -54.095 -36.235-134.518  1.00 10.68           C  
ATOM   5241  C   ALA A 353     -53.291 -36.958-135.597  1.00 10.68           C  
ATOM   5242  O   ALA A 353     -52.999 -38.154-135.467  1.00 10.68           O  
ATOM   5243  CB  ALA A 353     -55.558 -36.163-134.915  1.00 10.68           C  
ATOM   5244  H   ALA A 353     -54.200 -34.089-134.440  1.00 10.68           H  
ATOM   5245  HA  ALA A 353     -53.993 -36.791-133.588  1.00 10.68           H  
ATOM   5246 1HB  ALA A 353     -55.949 -37.166-135.059  1.00 10.68           H  
ATOM   5247 2HB  ALA A 353     -56.124 -35.657-134.130  1.00 10.68           H  
ATOM   5248 3HB  ALA A 353     -55.648 -35.599-135.846  1.00 10.68           H  
ATOM   5249  N   SER A 354     -52.901 -36.222-136.642  1.00 10.14           N  
ATOM   5250  CA  SER A 354     -52.122 -36.784-137.726  1.00 10.14           C  
ATOM   5251  C   SER A 354     -50.755 -37.206-137.209  1.00 10.14           C  
ATOM   5252  O   SER A 354     -50.257 -38.278-137.562  1.00 10.14           O  
ATOM   5253  CB  SER A 354     -51.977 -35.767-138.840  1.00 10.14           C  
ATOM   5254  OG  SER A 354     -53.231 -35.456-139.396  1.00 10.14           O  
ATOM   5255  H   SER A 354     -53.184 -35.246-136.707  1.00 10.14           H  
ATOM   5256  HA  SER A 354     -52.641 -37.662-138.109  1.00 10.14           H  
ATOM   5257 1HB  SER A 354     -51.515 -34.868-138.457  1.00 10.14           H  
ATOM   5258 2HB  SER A 354     -51.321 -36.169-139.610  1.00 10.14           H  
ATOM   5259  HG  SER A 354     -53.722 -34.990-138.678  1.00 10.14           H  
ATOM   5260  N   ARG A 355     -50.141 -36.386-136.351  1.00  9.58           N  
ATOM   5261  CA  ARG A 355     -48.842 -36.755-135.821  1.00  9.58           C  
ATOM   5262  C   ARG A 355     -48.959 -38.042-135.027  1.00  9.58           C  
ATOM   5263  O   ARG A 355     -48.137 -38.935-135.204  1.00  9.58           O  
ATOM   5264  CB  ARG A 355     -48.256 -35.663-134.944  1.00  9.58           C  
ATOM   5265  CG  ARG A 355     -47.798 -34.413-135.689  1.00  9.58           C  
ATOM   5266  CD  ARG A 355     -47.322 -33.377-134.749  1.00  9.58           C  
ATOM   5267  NE  ARG A 355     -46.101 -33.787-134.076  1.00  9.58           N  
ATOM   5268  CZ  ARG A 355     -44.866 -33.576-134.555  1.00  9.58           C  
ATOM   5269  NH1 ARG A 355     -44.688 -32.941-135.697  1.00  9.58           N  
ATOM   5270  NH2 ARG A 355     -43.841 -34.005-133.875  1.00  9.58           N  
ATOM   5271  H   ARG A 355     -50.570 -35.496-136.093  1.00  9.58           H  
ATOM   5272  HA  ARG A 355     -48.162 -36.920-136.653  1.00  9.58           H  
ATOM   5273 1HB  ARG A 355     -48.996 -35.350-134.211  1.00  9.58           H  
ATOM   5274 2HB  ARG A 355     -47.400 -36.056-134.394  1.00  9.58           H  
ATOM   5275 1HG  ARG A 355     -46.977 -34.672-136.354  1.00  9.58           H  
ATOM   5276 2HG  ARG A 355     -48.610 -34.006-136.271  1.00  9.58           H  
ATOM   5277 1HD  ARG A 355     -47.126 -32.452-135.287  1.00  9.58           H  
ATOM   5278 2HD  ARG A 355     -48.087 -33.203-133.991  1.00  9.58           H  
ATOM   5279  HE  ARG A 355     -46.183 -34.286-133.191  1.00  9.58           H  
ATOM   5280 1HH1 ARG A 355     -45.485 -32.607-136.220  1.00  9.58           H  
ATOM   5281 2HH1 ARG A 355     -43.754 -32.786-136.049  1.00  9.58           H  
ATOM   5282 1HH2 ARG A 355     -44.010 -34.513-132.988  1.00  9.58           H  
ATOM   5283 2HH2 ARG A 355     -42.906 -33.860-134.219  1.00  9.58           H  
ATOM   5284  N   LEU A 356     -50.014 -38.180-134.215  1.00  8.96           N  
ATOM   5285  CA  LEU A 356     -50.188 -39.402-133.432  1.00  8.96           C  
ATOM   5286  C   LEU A 356     -50.347 -40.612-134.350  1.00  8.96           C  
ATOM   5287  O   LEU A 356     -49.826 -41.692-134.073  1.00  8.96           O  
ATOM   5288  CB  LEU A 356     -51.401 -39.258-132.495  1.00  8.96           C  
ATOM   5289  CG  LEU A 356     -51.218 -38.295-131.300  1.00  8.96           C  
ATOM   5290  CD1 LEU A 356     -52.539 -38.054-130.598  1.00  8.96           C  
ATOM   5291  CD2 LEU A 356     -50.257 -38.929-130.333  1.00  8.96           C  
ATOM   5292  H   LEU A 356     -50.674 -37.404-134.117  1.00  8.96           H  
ATOM   5293  HA  LEU A 356     -49.295 -39.553-132.822  1.00  8.96           H  
ATOM   5294 1HB  LEU A 356     -52.234 -38.887-133.081  1.00  8.96           H  
ATOM   5295 2HB  LEU A 356     -51.658 -40.239-132.103  1.00  8.96           H  
ATOM   5296  HG  LEU A 356     -50.830 -37.333-131.651  1.00  8.96           H  
ATOM   5297 1HD1 LEU A 356     -52.389 -37.380-129.755  1.00  8.96           H  
ATOM   5298 2HD1 LEU A 356     -53.241 -37.598-131.296  1.00  8.96           H  
ATOM   5299 3HD1 LEU A 356     -52.937 -38.997-130.241  1.00  8.96           H  
ATOM   5300 1HD2 LEU A 356     -50.130 -38.272-129.492  1.00  8.96           H  
ATOM   5301 2HD2 LEU A 356     -50.650 -39.886-129.991  1.00  8.96           H  
ATOM   5302 3HD2 LEU A 356     -49.303 -39.103-130.824  1.00  8.96           H  
ATOM   5303  N   ALA A 357     -51.065 -40.436-135.460  1.00  8.27           N  
ATOM   5304  CA  ALA A 357     -51.231 -41.511-136.431  1.00  8.27           C  
ATOM   5305  C   ALA A 357     -49.883 -41.934-137.043  1.00  8.27           C  
ATOM   5306  O   ALA A 357     -49.652 -43.118-137.301  1.00  8.27           O  
ATOM   5307  CB  ALA A 357     -52.183 -41.069-137.530  1.00  8.27           C  
ATOM   5308  H   ALA A 357     -51.517 -39.537-135.627  1.00  8.27           H  
ATOM   5309  HA  ALA A 357     -51.654 -42.370-135.913  1.00  8.27           H  
ATOM   5310 1HB  ALA A 357     -52.327 -41.885-138.235  1.00  8.27           H  
ATOM   5311 2HB  ALA A 357     -53.140 -40.791-137.089  1.00  8.27           H  
ATOM   5312 3HB  ALA A 357     -51.766 -40.215-138.050  1.00  8.27           H  
ATOM   5313  N   ARG A 358     -49.004 -40.952-137.279  1.00  7.49           N  
ATOM   5314  CA  ARG A 358     -47.682 -41.165-137.876  1.00  7.49           C  
ATOM   5315  C   ARG A 358     -46.641 -41.722-136.894  1.00  7.49           C  
ATOM   5316  O   ARG A 358     -45.768 -42.507-137.279  1.00  7.49           O  
ATOM   5317  CB  ARG A 358     -47.176 -39.854-138.447  1.00  7.49           C  
ATOM   5318  CG  ARG A 358     -47.931 -39.356-139.672  1.00  7.49           C  
ATOM   5319  CD  ARG A 358     -47.483 -38.000-140.060  1.00  7.49           C  
ATOM   5320  NE  ARG A 358     -48.194 -37.497-141.224  1.00  7.49           N  
ATOM   5321  CZ  ARG A 358     -48.112 -36.233-141.681  1.00  7.49           C  
ATOM   5322  NH1 ARG A 358     -47.352 -35.356-141.062  1.00  7.49           N  
ATOM   5323  NH2 ARG A 358     -48.796 -35.872-142.752  1.00  7.49           N  
ATOM   5324  H   ARG A 358     -49.283 -39.995-137.060  1.00  7.49           H  
ATOM   5325  HA  ARG A 358     -47.796 -41.876-138.693  1.00  7.49           H  
ATOM   5326 1HB  ARG A 358     -47.246 -39.082-137.685  1.00  7.49           H  
ATOM   5327 2HB  ARG A 358     -46.126 -39.955-138.716  1.00  7.49           H  
ATOM   5328 1HG  ARG A 358     -47.751 -40.030-140.507  1.00  7.49           H  
ATOM   5329 2HG  ARG A 358     -48.997 -39.325-139.458  1.00  7.49           H  
ATOM   5330 1HD  ARG A 358     -47.666 -37.318-139.229  1.00  7.49           H  
ATOM   5331 2HD  ARG A 358     -46.419 -38.019-140.288  1.00  7.49           H  
ATOM   5332  HE  ARG A 358     -48.787 -38.143-141.727  1.00  7.49           H  
ATOM   5333 1HH1 ARG A 358     -46.829 -35.631-140.243  1.00  7.49           H  
ATOM   5334 2HH1 ARG A 358     -47.291 -34.408-141.406  1.00  7.49           H  
ATOM   5335 1HH2 ARG A 358     -49.379 -36.546-143.230  1.00  7.49           H  
ATOM   5336 2HH2 ARG A 358     -48.734 -34.925-143.095  1.00  7.49           H  
ATOM   5337  N   GLY A 359     -46.736 -41.314-135.631  1.00  6.67           N  
ATOM   5338  CA  GLY A 359     -45.820 -41.733-134.576  1.00  6.67           C  
ATOM   5339  C   GLY A 359     -45.887 -40.789-133.378  1.00  6.67           C  
ATOM   5340  O   GLY A 359     -45.999 -39.568-133.507  1.00  6.67           O  
ATOM   5341  H   GLY A 359     -47.473 -40.654-135.390  1.00  6.67           H  
ATOM   5342 1HA  GLY A 359     -46.076 -42.745-134.261  1.00  6.67           H  
ATOM   5343 2HA  GLY A 359     -44.803 -41.763-134.965  1.00  6.67           H  
ATOM   5344  N   ASP A 360     -45.675 -41.344-132.201  1.00  5.87           N  
ATOM   5345  CA  ASP A 360     -45.817 -40.588-130.964  1.00  5.87           C  
ATOM   5346  C   ASP A 360     -44.615 -39.712-130.601  1.00  5.87           C  
ATOM   5347  O   ASP A 360     -43.974 -39.942-129.571  1.00  5.87           O  
ATOM   5348  CB  ASP A 360     -46.076 -41.599-129.846  1.00  5.87           C  
ATOM   5349  CG  ASP A 360     -47.439 -42.255-129.953  1.00  5.87           C  
ATOM   5350  OD1 ASP A 360     -48.222 -41.761-130.705  1.00  5.87           O  
ATOM   5351  OD2 ASP A 360     -47.692 -43.238-129.259  1.00  5.87           O  
ATOM   5352  H   ASP A 360     -45.507 -42.339-132.153  1.00  5.87           H  
ATOM   5353  HA  ASP A 360     -46.689 -39.950-131.072  1.00  5.87           H  
ATOM   5354 1HB  ASP A 360     -45.319 -42.383-129.899  1.00  5.87           H  
ATOM   5355 2HB  ASP A 360     -45.987 -41.162-128.916  1.00  5.87           H  
ATOM   5356  N   ILE A 361     -44.370 -38.657-131.403  1.00  5.17           N  
ATOM   5357  CA  ILE A 361     -43.164 -37.817-131.247  1.00  5.17           C  
ATOM   5358  C   ILE A 361     -43.369 -36.286-131.072  1.00  5.17           C  
ATOM   5359  O   ILE A 361     -44.385 -35.721-131.497  1.00  5.17           O  
ATOM   5360  CB  ILE A 361     -42.284 -38.041-132.476  1.00  5.17           C  
ATOM   5361  CG1 ILE A 361     -42.946 -37.567-133.732  1.00  5.17           C  
ATOM   5362  CG2 ILE A 361     -42.078 -39.499-132.648  1.00  5.17           C  
ATOM   5363  CD1 ILE A 361     -42.016 -37.596-134.924  1.00  5.17           C  
ATOM   5364  H   ILE A 361     -44.992 -38.541-132.205  1.00  5.17           H  
ATOM   5365  HA  ILE A 361     -42.622 -38.177-130.372  1.00  5.17           H  
ATOM   5366  HB  ILE A 361     -41.340 -37.525-132.355  1.00  5.17           H  
ATOM   5367 1HG1 ILE A 361     -43.806 -38.206-133.946  1.00  5.17           H  
ATOM   5368 2HG1 ILE A 361     -43.299 -36.569-133.584  1.00  5.17           H  
ATOM   5369 1HG2 ILE A 361     -41.457 -39.669-133.510  1.00  5.17           H  
ATOM   5370 2HG2 ILE A 361     -41.604 -39.890-131.765  1.00  5.17           H  
ATOM   5371 3HG2 ILE A 361     -43.021 -39.998-132.803  1.00  5.17           H  
ATOM   5372 1HD1 ILE A 361     -42.548 -37.245-135.808  1.00  5.17           H  
ATOM   5373 2HD1 ILE A 361     -41.159 -36.948-134.733  1.00  5.17           H  
ATOM   5374 3HD1 ILE A 361     -41.670 -38.614-135.091  1.00  5.17           H  
ATOM   5375  N   SER A 362     -42.343 -35.613-130.498  1.00  4.62           N  
ATOM   5376  CA  SER A 362     -42.307 -34.152-130.273  1.00  4.62           C  
ATOM   5377  C   SER A 362     -40.892 -33.641-129.925  1.00  4.62           C  
ATOM   5378  O   SER A 362     -40.140 -34.314-129.220  1.00  4.62           O  
ATOM   5379  CB  SER A 362     -43.251 -33.750-129.153  1.00  4.62           C  
ATOM   5380  OG  SER A 362     -43.201 -32.372-128.939  1.00  4.62           O  
ATOM   5381  H   SER A 362     -41.512 -36.143-130.223  1.00  4.62           H  
ATOM   5382  HA  SER A 362     -42.625 -33.659-131.191  1.00  4.62           H  
ATOM   5383 1HB  SER A 362     -44.268 -34.051-129.396  1.00  4.62           H  
ATOM   5384 2HB  SER A 362     -42.965 -34.257-128.251  1.00  4.62           H  
ATOM   5385  HG  SER A 362     -42.407 -32.226-128.406  1.00  4.62           H  
ATOM   5386  N   THR A 363     -40.557 -32.429-130.385  1.00  4.23           N  
ATOM   5387  CA  THR A 363     -39.274 -31.773-130.064  1.00  4.23           C  
ATOM   5388  C   THR A 363     -39.464 -30.333-129.578  1.00  4.23           C  
ATOM   5389  O   THR A 363     -40.235 -29.580-130.182  1.00  4.23           O  
ATOM   5390  CB  THR A 363     -38.363 -31.733-131.300  1.00  4.23           C  
ATOM   5391  OG1 THR A 363     -38.112 -33.067-131.781  1.00  4.23           O  
ATOM   5392  CG2 THR A 363     -37.023 -31.037-130.978  1.00  4.23           C  
ATOM   5393  H   THR A 363     -41.223 -31.939-130.966  1.00  4.23           H  
ATOM   5394  HA  THR A 363     -38.791 -32.325-129.263  1.00  4.23           H  
ATOM   5395  HB  THR A 363     -38.866 -31.174-132.087  1.00  4.23           H  
ATOM   5396  HG1 THR A 363     -37.574 -33.016-132.575  1.00  4.23           H  
ATOM   5397 1HG2 THR A 363     -36.408 -31.016-131.875  1.00  4.23           H  
ATOM   5398 2HG2 THR A 363     -37.200 -30.017-130.651  1.00  4.23           H  
ATOM   5399 3HG2 THR A 363     -36.498 -31.573-130.198  1.00  4.23           H  
ATOM   5400  N   ARG A 364     -38.765 -29.927-128.507  1.00  3.98           N  
ATOM   5401  CA  ARG A 364     -38.898 -28.540-128.052  1.00  3.98           C  
ATOM   5402  C   ARG A 364     -37.752 -28.105-127.087  1.00  3.98           C  
ATOM   5403  O   ARG A 364     -37.174 -28.914-126.358  1.00  3.98           O  
ATOM   5404  CB  ARG A 364     -40.274 -28.324-127.458  1.00  3.98           C  
ATOM   5405  CG  ARG A 364     -40.728 -26.860-127.394  1.00  3.98           C  
ATOM   5406  CD  ARG A 364     -41.093 -26.281-128.737  1.00  3.98           C  
ATOM   5407  NE  ARG A 364     -42.312 -26.846-129.295  1.00  3.98           N  
ATOM   5408  CZ  ARG A 364     -43.548 -26.407-128.961  1.00  3.98           C  
ATOM   5409  NH1 ARG A 364     -43.691 -25.448-128.090  1.00  3.98           N  
ATOM   5410  NH2 ARG A 364     -44.644 -26.916-129.466  1.00  3.98           N  
ATOM   5411  H   ARG A 364     -38.142 -30.570-128.010  1.00  3.98           H  
ATOM   5412  HA  ARG A 364     -38.838 -27.901-128.934  1.00  3.98           H  
ATOM   5413 1HB  ARG A 364     -41.039 -28.892-127.978  1.00  3.98           H  
ATOM   5414 2HB  ARG A 364     -40.216 -28.696-126.493  1.00  3.98           H  
ATOM   5415 1HG  ARG A 364     -41.614 -26.798-126.760  1.00  3.98           H  
ATOM   5416 2HG  ARG A 364     -39.961 -26.253-126.974  1.00  3.98           H  
ATOM   5417 1HD  ARG A 364     -41.234 -25.210-128.634  1.00  3.98           H  
ATOM   5418 2HD  ARG A 364     -40.282 -26.474-129.440  1.00  3.98           H  
ATOM   5419  HE  ARG A 364     -42.228 -27.603-129.972  1.00  3.98           H  
ATOM   5420 1HH1 ARG A 364     -42.894 -25.021-127.659  1.00  3.98           H  
ATOM   5421 2HH1 ARG A 364     -44.655 -25.167-127.838  1.00  3.98           H  
ATOM   5422 1HH2 ARG A 364     -44.616 -27.668-130.136  1.00  3.98           H  
ATOM   5423 2HH2 ARG A 364     -45.539 -26.516-129.120  1.00  3.98           H  
ATOM   5424  N   SER A 365     -37.442 -26.806-127.068  1.00  3.81           N  
ATOM   5425  CA  SER A 365     -36.306 -26.233-126.318  1.00  3.81           C  
ATOM   5426  C   SER A 365     -36.165 -26.227-124.751  1.00  3.81           C  
ATOM   5427  O   SER A 365     -35.577 -25.304-124.265  1.00  3.81           O  
ATOM   5428  CB  SER A 365     -36.091 -24.791-126.764  1.00  3.81           C  
ATOM   5429  OG  SER A 365     -35.666 -24.705-128.114  1.00  3.81           O  
ATOM   5430  H   SER A 365     -37.981 -26.182-127.649  1.00  3.81           H  
ATOM   5431  HA  SER A 365     -35.460 -26.751-126.697  1.00  3.81           H  
ATOM   5432 1HB  SER A 365     -37.000 -24.243-126.634  1.00  3.81           H  
ATOM   5433 2HB  SER A 365     -35.344 -24.335-126.138  1.00  3.81           H  
ATOM   5434  HG  SER A 365     -34.653 -24.653-128.092  1.00  3.81           H  
ATOM   5435  N   ALA A 366     -36.665 -27.180-123.957  1.00  3.66           N  
ATOM   5436  CA  ALA A 366     -36.400 -27.272-122.453  1.00  3.66           C  
ATOM   5437  C   ALA A 366     -36.966 -26.238-121.348  1.00  3.66           C  
ATOM   5438  O   ALA A 366     -36.163 -25.733-120.578  1.00  3.66           O  
ATOM   5439  CB  ALA A 366     -34.881 -27.287-122.226  1.00  3.66           C  
ATOM   5440  H   ALA A 366     -37.192 -27.908-124.439  1.00  3.66           H  
ATOM   5441  HA  ALA A 366     -36.727 -28.256-122.162  1.00  3.66           H  
ATOM   5442 1HB  ALA A 366     -34.682 -27.500-121.181  1.00  3.66           H  
ATOM   5443 2HB  ALA A 366     -34.439 -28.069-122.846  1.00  3.66           H  
ATOM   5444 3HB  ALA A 366     -34.414 -26.360-122.475  1.00  3.66           H  
ATOM   5445  N   LYS A 367     -38.311 -25.955-121.227  1.00  3.50           N  
ATOM   5446  CA  LYS A 367     -38.975 -25.169-120.098  1.00  3.50           C  
ATOM   5447  C   LYS A 367     -40.169 -25.834-119.448  1.00  3.50           C  
ATOM   5448  O   LYS A 367     -41.153 -25.154-119.189  1.00  3.50           O  
ATOM   5449  CB  LYS A 367     -39.635 -23.864-120.490  1.00  3.50           C  
ATOM   5450  CG  LYS A 367     -40.422 -23.116-119.440  1.00  3.50           C  
ATOM   5451  CD  LYS A 367     -40.938 -21.773-120.017  1.00  3.50           C  
ATOM   5452  CE  LYS A 367     -42.074 -21.972-121.018  1.00  3.50           C  
ATOM   5453  NZ  LYS A 367     -42.582 -20.667-121.538  1.00  3.50           N  
ATOM   5454  H   LYS A 367     -38.917 -26.338-121.930  1.00  3.50           H  
ATOM   5455  HA  LYS A 367     -38.241 -24.962-119.332  1.00  3.50           H  
ATOM   5456 1HB  LYS A 367     -38.928 -23.162-120.770  1.00  3.50           H  
ATOM   5457 2HB  LYS A 367     -40.338 -24.047-121.288  1.00  3.50           H  
ATOM   5458 1HG  LYS A 367     -41.282 -23.697-119.136  1.00  3.50           H  
ATOM   5459 2HG  LYS A 367     -39.826 -22.950-118.596  1.00  3.50           H  
ATOM   5460 1HD  LYS A 367     -41.306 -21.149-119.223  1.00  3.50           H  
ATOM   5461 2HD  LYS A 367     -40.120 -21.254-120.520  1.00  3.50           H  
ATOM   5462 1HE  LYS A 367     -41.720 -22.571-121.854  1.00  3.50           H  
ATOM   5463 2HE  LYS A 367     -42.893 -22.505-120.528  1.00  3.50           H  
ATOM   5464 1HZ  LYS A 367     -43.326 -20.836-122.195  1.00  3.50           H  
ATOM   5465 2HZ  LYS A 367     -42.922 -20.103-120.776  1.00  3.50           H  
ATOM   5466 3HZ  LYS A 367     -41.823 -20.186-122.003  1.00  3.50           H  
ATOM   5467  N   ASP A 368     -40.175 -27.118-119.219  1.00  3.33           N  
ATOM   5468  CA  ASP A 368     -41.413 -27.613-118.646  1.00  3.33           C  
ATOM   5469  C   ASP A 368     -41.118 -28.858-117.845  1.00  3.33           C  
ATOM   5470  O   ASP A 368     -41.251 -28.899-116.619  1.00  3.33           O  
ATOM   5471  CB  ASP A 368     -42.459 -27.904-119.768  1.00  3.33           C  
ATOM   5472  CG  ASP A 368     -43.988 -27.946-119.324  1.00  3.33           C  
ATOM   5473  OD1 ASP A 368     -44.612 -28.999-119.251  1.00  3.33           O  
ATOM   5474  OD2 ASP A 368     -44.535 -26.862-119.207  1.00  3.33           O  
ATOM   5475  H   ASP A 368     -39.380 -27.706-119.418  1.00  3.33           H  
ATOM   5476  HA  ASP A 368     -41.819 -26.867-117.970  1.00  3.33           H  
ATOM   5477 1HB  ASP A 368     -42.366 -27.141-120.541  1.00  3.33           H  
ATOM   5478 2HB  ASP A 368     -42.236 -28.853-120.239  1.00  3.33           H  
ATOM   5479  N   TRP A 369     -40.688 -29.891-118.558  1.00  3.17           N  
ATOM   5480  CA  TRP A 369     -40.628 -31.223-118.008  1.00  3.17           C  
ATOM   5481  C   TRP A 369     -39.939 -31.450-116.663  1.00  3.17           C  
ATOM   5482  O   TRP A 369     -40.492 -32.152-115.801  1.00  3.17           O  
ATOM   5483  CB  TRP A 369     -39.987 -32.189-118.986  1.00  3.17           C  
ATOM   5484  CG  TRP A 369     -39.906 -33.556-118.404  1.00  3.17           C  
ATOM   5485  CD1 TRP A 369     -40.887 -34.472-118.412  1.00  3.17           C  
ATOM   5486  CD2 TRP A 369     -38.801 -34.178-117.706  1.00  3.17           C  
ATOM   5487  NE1 TRP A 369     -40.482 -35.594-117.751  1.00  3.17           N  
ATOM   5488  CE2 TRP A 369     -39.227 -35.428-117.310  1.00  3.17           C  
ATOM   5489  CE3 TRP A 369     -37.526 -33.776-117.388  1.00  3.17           C  
ATOM   5490  CZ2 TRP A 369     -38.425 -36.277-116.586  1.00  3.17           C  
ATOM   5491  CZ3 TRP A 369     -36.723 -34.613-116.681  1.00  3.17           C  
ATOM   5492  CH2 TRP A 369     -37.165 -35.843-116.277  1.00  3.17           C  
ATOM   5493  H   TRP A 369     -40.515 -29.768-119.543  1.00  3.17           H  
ATOM   5494  HA  TRP A 369     -41.645 -31.524-117.947  1.00  3.17           H  
ATOM   5495 1HB  TRP A 369     -40.608 -32.249-119.865  1.00  3.17           H  
ATOM   5496 2HB  TRP A 369     -39.000 -31.845-119.258  1.00  3.17           H  
ATOM   5497  HD1 TRP A 369     -41.870 -34.338-118.863  1.00  3.17           H  
ATOM   5498  HE1 TRP A 369     -41.035 -36.409-117.617  1.00  3.17           H  
ATOM   5499  HE3 TRP A 369     -37.170 -32.796-117.700  1.00  3.17           H  
ATOM   5500  HZ2 TRP A 369     -38.767 -37.256-116.266  1.00  3.17           H  
ATOM   5501  HZ3 TRP A 369     -35.740 -34.248-116.454  1.00  3.17           H  
ATOM   5502  HH2 TRP A 369     -36.521 -36.493-115.712  1.00  3.17           H  
ATOM   5503  N   MET A 370     -38.732 -30.918-116.476  1.00  3.05           N  
ATOM   5504  CA  MET A 370     -38.048 -31.291-115.257  1.00  3.05           C  
ATOM   5505  C   MET A 370     -38.722 -30.753-114.028  1.00  3.05           C  
ATOM   5506  O   MET A 370     -39.021 -31.526-113.130  1.00  3.05           O  
ATOM   5507  CB  MET A 370     -36.589 -30.903-115.273  1.00  3.05           C  
ATOM   5508  CG  MET A 370     -35.901 -31.448-114.083  1.00  3.05           C  
ATOM   5509  SD  MET A 370     -34.189 -31.125-114.011  1.00  3.05           S  
ATOM   5510  CE  MET A 370     -34.235 -29.502-113.473  1.00  3.05           C  
ATOM   5511  H   MET A 370     -38.304 -30.318-117.165  1.00  3.05           H  
ATOM   5512  HA  MET A 370     -38.090 -32.371-115.162  1.00  3.05           H  
ATOM   5513 1HB  MET A 370     -36.122 -31.265-116.156  1.00  3.05           H  
ATOM   5514 2HB  MET A 370     -36.491 -29.816-115.262  1.00  3.05           H  
ATOM   5515 1HG  MET A 370     -36.368 -30.992-113.210  1.00  3.05           H  
ATOM   5516 2HG  MET A 370     -36.050 -32.522-114.026  1.00  3.05           H  
ATOM   5517 1HE  MET A 370     -33.237 -29.137-113.332  1.00  3.05           H  
ATOM   5518 2HE  MET A 370     -34.764 -28.882-114.198  1.00  3.05           H  
ATOM   5519 3HE  MET A 370     -34.750 -29.484-112.525  1.00  3.05           H  
ATOM   5520  N   PHE A 371     -38.974 -29.454-113.977  1.00  2.99           N  
ATOM   5521  CA  PHE A 371     -39.621 -28.881-112.810  1.00  2.99           C  
ATOM   5522  C   PHE A 371     -41.134 -28.975-112.725  1.00  2.99           C  
ATOM   5523  O   PHE A 371     -41.664 -29.284-111.669  1.00  2.99           O  
ATOM   5524  CB  PHE A 371     -39.145 -27.441-112.579  1.00  2.99           C  
ATOM   5525  CG  PHE A 371     -37.813 -27.306-111.762  1.00  2.99           C  
ATOM   5526  CD1 PHE A 371     -36.573 -27.250-112.331  1.00  2.99           C  
ATOM   5527  CD2 PHE A 371     -37.867 -27.201-110.368  1.00  2.99           C  
ATOM   5528  CE1 PHE A 371     -35.427 -27.082-111.535  1.00  2.99           C  
ATOM   5529  CE2 PHE A 371     -36.730 -27.040-109.588  1.00  2.99           C  
ATOM   5530  CZ  PHE A 371     -35.506 -26.978-110.185  1.00  2.99           C  
ATOM   5531  H   PHE A 371     -38.722 -28.864-114.755  1.00  2.99           H  
ATOM   5532  HA  PHE A 371     -39.283 -29.432-111.967  1.00  2.99           H  
ATOM   5533 1HB  PHE A 371     -38.983 -26.978-113.553  1.00  2.99           H  
ATOM   5534 2HB  PHE A 371     -39.910 -26.866-112.096  1.00  2.99           H  
ATOM   5535  HD1 PHE A 371     -36.472 -27.323-113.410  1.00  2.99           H  
ATOM   5536  HD2 PHE A 371     -38.825 -27.248-109.877  1.00  2.99           H  
ATOM   5537  HE1 PHE A 371     -34.457 -27.036-112.004  1.00  2.99           H  
ATOM   5538  HE2 PHE A 371     -36.821 -26.961-108.499  1.00  2.99           H  
ATOM   5539  HZ  PHE A 371     -34.605 -26.848-109.592  1.00  2.99           H  
ATOM   5540  N   GLY A 372     -41.862 -28.689-113.779  1.00  3.00           N  
ATOM   5541  CA  GLY A 372     -43.301 -28.645-113.602  1.00  3.00           C  
ATOM   5542  C   GLY A 372     -44.059 -29.191-114.773  1.00  3.00           C  
ATOM   5543  O   GLY A 372     -45.065 -28.607-115.146  1.00  3.00           O  
ATOM   5544  H   GLY A 372     -41.460 -28.512-114.699  1.00  3.00           H  
ATOM   5545 1HA  GLY A 372     -43.574 -29.225-112.720  1.00  3.00           H  
ATOM   5546 2HA  GLY A 372     -43.613 -27.635-113.396  1.00  3.00           H  
ATOM   5547  N   ALA A 373     -43.624 -30.313-115.325  1.00  3.07           N  
ATOM   5548  CA  ALA A 373     -44.263 -30.864-116.506  1.00  3.07           C  
ATOM   5549  C   ALA A 373     -45.758 -30.835-116.416  1.00  3.07           C  
ATOM   5550  O   ALA A 373     -46.344 -31.330-115.432  1.00  3.07           O  
ATOM   5551  CB  ALA A 373     -43.915 -32.315-116.678  1.00  3.07           C  
ATOM   5552  H   ALA A 373     -42.791 -30.752-114.959  1.00  3.07           H  
ATOM   5553  HA  ALA A 373     -43.932 -30.284-117.363  1.00  3.07           H  
ATOM   5554 1HB  ALA A 373     -44.393 -32.704-117.577  1.00  3.07           H  
ATOM   5555 2HB  ALA A 373     -42.895 -32.498-116.724  1.00  3.07           H  
ATOM   5556 3HB  ALA A 373     -44.279 -32.811-115.846  1.00  3.07           H  
ATOM   5557  N   THR A 374     -46.355 -30.330-117.490  1.00  3.17           N  
ATOM   5558  CA  THR A 374     -47.786 -30.229-117.655  1.00  3.17           C  
ATOM   5559  C   THR A 374     -48.246 -31.087-118.828  1.00  3.17           C  
ATOM   5560  O   THR A 374     -48.130 -30.677-119.981  1.00  3.17           O  
ATOM   5561  CB  THR A 374     -48.170 -28.771-117.918  1.00  3.17           C  
ATOM   5562  OG1 THR A 374     -47.449 -28.284-119.058  1.00  3.17           O  
ATOM   5563  CG2 THR A 374     -47.826 -27.937-116.696  1.00  3.17           C  
ATOM   5564  H   THR A 374     -45.758 -29.927-118.222  1.00  3.17           H  
ATOM   5565  HA  THR A 374     -48.261 -30.581-116.741  1.00  3.17           H  
ATOM   5566  HB  THR A 374     -49.204 -28.691-118.135  1.00  3.17           H  
ATOM   5567  HG1 THR A 374     -46.464 -28.528-118.996  1.00  3.17           H  
ATOM   5568 1HG2 THR A 374     -48.066 -26.910-116.845  1.00  3.17           H  
ATOM   5569 2HG2 THR A 374     -48.367 -28.311-115.831  1.00  3.17           H  
ATOM   5570 3HG2 THR A 374     -46.785 -28.011-116.530  1.00  3.17           H  
ATOM   5571  N   GLU A 375     -48.727 -32.290-118.535  1.00  3.27           N  
ATOM   5572  CA  GLU A 375     -49.062 -33.247-119.583  1.00  3.27           C  
ATOM   5573  C   GLU A 375     -50.571 -33.591-119.659  1.00  3.27           C  
ATOM   5574  O   GLU A 375     -51.006 -34.546-119.017  1.00  3.27           O  
ATOM   5575  CB  GLU A 375     -48.181 -34.461-119.373  1.00  3.27           C  
ATOM   5576  CG  GLU A 375     -46.688 -34.031-119.528  1.00  3.27           C  
ATOM   5577  CD  GLU A 375     -45.649 -35.063-119.345  1.00  3.27           C  
ATOM   5578  OE1 GLU A 375     -45.968 -36.198-119.061  1.00  3.27           O  
ATOM   5579  OE2 GLU A 375     -44.501 -34.706-119.483  1.00  3.27           O  
ATOM   5580  H   GLU A 375     -48.819 -32.554-117.563  1.00  3.27           H  
ATOM   5581  HA  GLU A 375     -48.721 -32.833-120.523  1.00  3.27           H  
ATOM   5582 1HB  GLU A 375     -48.342 -34.880-118.379  1.00  3.27           H  
ATOM   5583 2HB  GLU A 375     -48.410 -35.227-120.116  1.00  3.27           H  
ATOM   5584 1HG  GLU A 375     -46.566 -33.585-120.517  1.00  3.27           H  
ATOM   5585 2HG  GLU A 375     -46.491 -33.252-118.800  1.00  3.27           H  
ATOM   5586  N   PRO A 376     -51.343 -32.926-120.556  1.00  3.36           N  
ATOM   5587  CA  PRO A 376     -52.802 -32.899-120.691  1.00  3.36           C  
ATOM   5588  C   PRO A 376     -53.546 -34.213-120.635  1.00  3.36           C  
ATOM   5589  O   PRO A 376     -54.692 -34.254-120.172  1.00  3.36           O  
ATOM   5590  CB  PRO A 376     -52.961 -32.299-122.068  1.00  3.36           C  
ATOM   5591  CG  PRO A 376     -51.815 -31.432-122.228  1.00  3.36           C  
ATOM   5592  CD  PRO A 376     -50.687 -32.126-121.607  1.00  3.36           C  
ATOM   5593  HA  PRO A 376     -53.226 -32.199-119.973  1.00  3.36           H  
ATOM   5594 1HB  PRO A 376     -53.010 -33.098-122.818  1.00  3.36           H  
ATOM   5595 2HB  PRO A 376     -53.868 -31.749-122.123  1.00  3.36           H  
ATOM   5596 1HG  PRO A 376     -51.650 -31.186-123.270  1.00  3.36           H  
ATOM   5597 2HG  PRO A 376     -52.026 -30.509-121.713  1.00  3.36           H  
ATOM   5598 1HD  PRO A 376     -50.159 -32.765-122.342  1.00  3.36           H  
ATOM   5599 2HD  PRO A 376     -50.066 -31.339-121.192  1.00  3.36           H  
ATOM   5600  N   LEU A 377     -52.913 -35.286-121.068  1.00  3.44           N  
ATOM   5601  CA  LEU A 377     -53.579 -36.576-121.077  1.00  3.44           C  
ATOM   5602  C   LEU A 377     -54.035 -36.937-119.664  1.00  3.44           C  
ATOM   5603  O   LEU A 377     -55.071 -37.579-119.470  1.00  3.44           O  
ATOM   5604  CB  LEU A 377     -52.594 -37.645-121.525  1.00  3.44           C  
ATOM   5605  CG  LEU A 377     -53.163 -38.953-121.952  1.00  3.44           C  
ATOM   5606  CD1 LEU A 377     -54.025 -38.721-123.154  1.00  3.44           C  
ATOM   5607  CD2 LEU A 377     -52.048 -39.874-122.280  1.00  3.44           C  
ATOM   5608  H   LEU A 377     -51.967 -35.217-121.408  1.00  3.44           H  
ATOM   5609  HA  LEU A 377     -54.442 -36.538-121.742  1.00  3.44           H  
ATOM   5610 1HB  LEU A 377     -51.957 -37.277-122.304  1.00  3.44           H  
ATOM   5611 2HB  LEU A 377     -51.982 -37.843-120.695  1.00  3.44           H  
ATOM   5612  HG  LEU A 377     -53.781 -39.380-121.161  1.00  3.44           H  
ATOM   5613 1HD1 LEU A 377     -54.435 -39.663-123.492  1.00  3.44           H  
ATOM   5614 2HD1 LEU A 377     -54.832 -38.040-122.903  1.00  3.44           H  
ATOM   5615 3HD1 LEU A 377     -53.423 -38.297-123.946  1.00  3.44           H  
ATOM   5616 1HD2 LEU A 377     -52.444 -40.831-122.613  1.00  3.44           H  
ATOM   5617 2HD2 LEU A 377     -51.443 -39.443-123.065  1.00  3.44           H  
ATOM   5618 3HD2 LEU A 377     -51.446 -40.011-121.400  1.00  3.44           H  
ATOM   5619  N   VAL A 378     -53.254 -36.504-118.659  1.00  3.54           N  
ATOM   5620  CA  VAL A 378     -53.592 -36.877-117.303  1.00  3.54           C  
ATOM   5621  C   VAL A 378     -54.890 -36.200-116.884  1.00  3.54           C  
ATOM   5622  O   VAL A 378     -55.596 -36.747-116.028  1.00  3.54           O  
ATOM   5623  CB  VAL A 378     -52.447 -36.550-116.312  1.00  3.54           C  
ATOM   5624  CG1 VAL A 378     -52.361 -35.111-116.042  1.00  3.54           C  
ATOM   5625  CG2 VAL A 378     -52.667 -37.337-115.059  1.00  3.54           C  
ATOM   5626  H   VAL A 378     -52.434 -35.932-118.852  1.00  3.54           H  
ATOM   5627  HA  VAL A 378     -53.744 -37.943-117.261  1.00  3.54           H  
ATOM   5628  HB  VAL A 378     -51.502 -36.834-116.768  1.00  3.54           H  
ATOM   5629 1HG1 VAL A 378     -51.529 -34.911-115.372  1.00  3.54           H  
ATOM   5630 2HG1 VAL A 378     -52.206 -34.621-116.971  1.00  3.54           H  
ATOM   5631 3HG1 VAL A 378     -53.273 -34.753-115.594  1.00  3.54           H  
ATOM   5632 1HG2 VAL A 378     -51.866 -37.140-114.349  1.00  3.54           H  
ATOM   5633 2HG2 VAL A 378     -53.583 -37.057-114.663  1.00  3.54           H  
ATOM   5634 3HG2 VAL A 378     -52.707 -38.379-115.264  1.00  3.54           H  
ATOM   5635  N   MET A 379     -55.190 -35.009-117.458  1.00  3.69           N  
ATOM   5636  CA  MET A 379     -56.426 -34.300-117.142  1.00  3.69           C  
ATOM   5637  C   MET A 379     -57.618 -35.047-117.658  1.00  3.69           C  
ATOM   5638  O   MET A 379     -58.631 -35.209-116.976  1.00  3.69           O  
ATOM   5639  CB  MET A 379     -56.468 -32.858-117.644  1.00  3.69           C  
ATOM   5640  CG  MET A 379     -57.876 -32.166-117.368  1.00  3.69           C  
ATOM   5641  SD  MET A 379     -57.975 -30.390-117.669  1.00  3.69           S  
ATOM   5642  CE  MET A 379     -59.454 -29.820-116.832  1.00  3.69           C  
ATOM   5643  H   MET A 379     -54.592 -34.636-118.186  1.00  3.69           H  
ATOM   5644  HA  MET A 379     -56.491 -34.253-116.076  1.00  3.69           H  
ATOM   5645 1HB  MET A 379     -55.704 -32.286-117.150  1.00  3.69           H  
ATOM   5646 2HB  MET A 379     -56.271 -32.845-118.706  1.00  3.69           H  
ATOM   5647 1HG  MET A 379     -58.558 -32.645-118.055  1.00  3.69           H  
ATOM   5648 2HG  MET A 379     -58.238 -32.359-116.414  1.00  3.69           H  
ATOM   5649 1HE  MET A 379     -59.554 -28.748-116.963  1.00  3.69           H  
ATOM   5650 2HE  MET A 379     -60.321 -30.295-117.234  1.00  3.69           H  
ATOM   5651 3HE  MET A 379     -59.392 -30.043-115.779  1.00  3.69           H  
ATOM   5652  N   GLN A 380     -57.497 -35.544-118.879  1.00  3.91           N  
ATOM   5653  CA  GLN A 380     -58.632 -36.251-119.435  1.00  3.91           C  
ATOM   5654  C   GLN A 380     -58.916 -37.454-118.542  1.00  3.91           C  
ATOM   5655  O   GLN A 380     -60.057 -37.738-118.189  1.00  3.91           O  
ATOM   5656  CB  GLN A 380     -58.321 -36.739-120.852  1.00  3.91           C  
ATOM   5657  CG  GLN A 380     -58.186 -35.648-121.906  1.00  3.91           C  
ATOM   5658  CD  GLN A 380     -57.775 -36.229-123.268  1.00  3.91           C  
ATOM   5659  OE1 GLN A 380     -57.276 -37.348-123.359  1.00  3.91           O  
ATOM   5660  NE2 GLN A 380     -57.976 -35.465-124.325  1.00  3.91           N  
ATOM   5661  H   GLN A 380     -56.631 -35.396-119.402  1.00  3.91           H  
ATOM   5662  HA  GLN A 380     -59.501 -35.601-119.442  1.00  3.91           H  
ATOM   5663 1HB  GLN A 380     -57.394 -37.318-120.836  1.00  3.91           H  
ATOM   5664 2HB  GLN A 380     -59.120 -37.407-121.174  1.00  3.91           H  
ATOM   5665 1HG  GLN A 380     -59.140 -35.132-122.018  1.00  3.91           H  
ATOM   5666 2HG  GLN A 380     -57.409 -34.949-121.580  1.00  3.91           H  
ATOM   5667 1HE2 GLN A 380     -57.719 -35.791-125.238  1.00  3.91           H  
ATOM   5668 2HE2 GLN A 380     -58.386 -34.561-124.218  1.00  3.91           H  
ATOM   5669  N   LEU A 381     -57.856 -38.104-118.079  1.00  4.24           N  
ATOM   5670  CA  LEU A 381     -58.041 -39.300-117.289  1.00  4.24           C  
ATOM   5671  C   LEU A 381     -58.823 -39.119-115.962  1.00  4.24           C  
ATOM   5672  O   LEU A 381     -59.648 -39.980-115.668  1.00  4.24           O  
ATOM   5673  CB  LEU A 381     -56.673 -39.963-117.119  1.00  4.24           C  
ATOM   5674  CG  LEU A 381     -56.143 -40.589-118.422  1.00  4.24           C  
ATOM   5675  CD1 LEU A 381     -54.752 -40.996-118.256  1.00  4.24           C  
ATOM   5676  CD2 LEU A 381     -56.981 -41.776-118.761  1.00  4.24           C  
ATOM   5677  H   LEU A 381     -56.916 -37.810-118.360  1.00  4.24           H  
ATOM   5678  HA  LEU A 381     -58.614 -39.992-117.886  1.00  4.24           H  
ATOM   5679 1HB  LEU A 381     -55.953 -39.217-116.788  1.00  4.24           H  
ATOM   5680 2HB  LEU A 381     -56.723 -40.740-116.404  1.00  4.24           H  
ATOM   5681  HG  LEU A 381     -56.199 -39.854-119.231  1.00  4.24           H  
ATOM   5682 1HD1 LEU A 381     -54.386 -41.429-119.184  1.00  4.24           H  
ATOM   5683 2HD1 LEU A 381     -54.206 -40.116-118.021  1.00  4.24           H  
ATOM   5684 3HD1 LEU A 381     -54.665 -41.723-117.453  1.00  4.24           H  
ATOM   5685 1HD2 LEU A 381     -56.624 -42.226-119.689  1.00  4.24           H  
ATOM   5686 2HD2 LEU A 381     -56.924 -42.506-117.960  1.00  4.24           H  
ATOM   5687 3HD2 LEU A 381     -58.003 -41.450-118.883  1.00  4.24           H  
ATOM   5688  N   LEU A 382     -58.627 -38.065-115.144  1.00  4.69           N  
ATOM   5689  CA  LEU A 382     -59.528 -38.038-113.960  1.00  4.69           C  
ATOM   5690  C   LEU A 382     -60.818 -37.289-114.238  1.00  4.69           C  
ATOM   5691  O   LEU A 382     -61.820 -37.532-113.552  1.00  4.69           O  
ATOM   5692  CB  LEU A 382     -58.956 -37.430-112.723  1.00  4.69           C  
ATOM   5693  CG  LEU A 382     -59.620 -37.694-111.486  1.00  4.69           C  
ATOM   5694  CD1 LEU A 382     -59.547 -39.164-111.197  1.00  4.69           C  
ATOM   5695  CD2 LEU A 382     -58.939 -36.886-110.436  1.00  4.69           C  
ATOM   5696  H   LEU A 382     -57.920 -37.331-115.312  1.00  4.69           H  
ATOM   5697  HA  LEU A 382     -59.789 -39.065-113.709  1.00  4.69           H  
ATOM   5698 1HB  LEU A 382     -58.062 -37.788-112.598  1.00  4.69           H  
ATOM   5699 2HB  LEU A 382     -58.956 -36.407-112.819  1.00  4.69           H  
ATOM   5700  HG  LEU A 382     -60.656 -37.416-111.566  1.00  4.69           H  
ATOM   5701 1HD1 LEU A 382     -60.034 -39.371-110.266  1.00  4.69           H  
ATOM   5702 2HD1 LEU A 382     -60.019 -39.723-111.992  1.00  4.69           H  
ATOM   5703 3HD1 LEU A 382     -58.502 -39.459-111.127  1.00  4.69           H  
ATOM   5704 1HD2 LEU A 382     -59.387 -37.039-109.477  1.00  4.69           H  
ATOM   5705 2HD2 LEU A 382     -57.895 -37.171-110.386  1.00  4.69           H  
ATOM   5706 3HD2 LEU A 382     -59.031 -35.861-110.719  1.00  4.69           H  
ATOM   5707  N   LEU A 383     -60.856 -36.418-115.268  1.00  5.28           N  
ATOM   5708  CA  LEU A 383     -62.125 -35.748-115.532  1.00  5.28           C  
ATOM   5709  C   LEU A 383     -63.124 -36.840-115.778  1.00  5.28           C  
ATOM   5710  O   LEU A 383     -64.211 -36.821-115.207  1.00  5.28           O  
ATOM   5711  CB  LEU A 383     -62.102 -34.854-116.777  1.00  5.28           C  
ATOM   5712  CG  LEU A 383     -61.397 -33.548-116.763  1.00  5.28           C  
ATOM   5713  CD1 LEU A 383     -61.377 -33.051-118.210  1.00  5.28           C  
ATOM   5714  CD2 LEU A 383     -62.157 -32.575-115.866  1.00  5.28           C  
ATOM   5715  H   LEU A 383     -60.031 -36.205-115.842  1.00  5.28           H  
ATOM   5716  HA  LEU A 383     -62.426 -35.166-114.663  1.00  5.28           H  
ATOM   5717 1HB  LEU A 383     -61.614 -35.430-117.564  1.00  5.28           H  
ATOM   5718 2HB  LEU A 383     -63.120 -34.669-117.089  1.00  5.28           H  
ATOM   5719  HG  LEU A 383     -60.388 -33.664-116.398  1.00  5.28           H  
ATOM   5720 1HD1 LEU A 383     -60.889 -32.113-118.274  1.00  5.28           H  
ATOM   5721 2HD1 LEU A 383     -60.847 -33.769-118.825  1.00  5.28           H  
ATOM   5722 3HD1 LEU A 383     -62.401 -32.951-118.572  1.00  5.28           H  
ATOM   5723 1HD2 LEU A 383     -61.663 -31.609-115.859  1.00  5.28           H  
ATOM   5724 2HD2 LEU A 383     -63.173 -32.459-116.238  1.00  5.28           H  
ATOM   5725 3HD2 LEU A 383     -62.189 -32.970-114.852  1.00  5.28           H  
ATOM   5726  N   LEU A 384     -62.664 -37.876-116.471  1.00  6.02           N  
ATOM   5727  CA  LEU A 384     -63.404 -39.073-116.820  1.00  6.02           C  
ATOM   5728  C   LEU A 384     -63.994 -39.840-115.629  1.00  6.02           C  
ATOM   5729  O   LEU A 384     -64.841 -40.719-115.833  1.00  6.02           O  
ATOM   5730  CB  LEU A 384     -62.488 -39.963-117.654  1.00  6.02           C  
ATOM   5731  CG  LEU A 384     -62.253 -39.550-119.087  1.00  6.02           C  
ATOM   5732  CD1 LEU A 384     -61.181 -40.297-119.731  1.00  6.02           C  
ATOM   5733  CD2 LEU A 384     -63.428 -39.879-119.780  1.00  6.02           C  
ATOM   5734  H   LEU A 384     -61.732 -37.791-116.883  1.00  6.02           H  
ATOM   5735  HA  LEU A 384     -64.216 -38.777-117.460  1.00  6.02           H  
ATOM   5736 1HB  LEU A 384     -61.531 -40.030-117.167  1.00  6.02           H  
ATOM   5737 2HB  LEU A 384     -62.894 -40.866-117.682  1.00  6.02           H  
ATOM   5738  HG  LEU A 384     -62.045 -38.508-119.142  1.00  6.02           H  
ATOM   5739 1HD1 LEU A 384     -61.113 -39.965-120.761  1.00  6.02           H  
ATOM   5740 2HD1 LEU A 384     -60.271 -40.110-119.231  1.00  6.02           H  
ATOM   5741 3HD1 LEU A 384     -61.396 -41.339-119.706  1.00  6.02           H  
ATOM   5742 1HD2 LEU A 384     -63.322 -39.609-120.824  1.00  6.02           H  
ATOM   5743 2HD2 LEU A 384     -63.569 -40.932-119.688  1.00  6.02           H  
ATOM   5744 3HD2 LEU A 384     -64.252 -39.354-119.323  1.00  6.02           H  
ATOM   5745  N   LYS A 385     -63.467 -39.612-114.421  1.00  6.84           N  
ATOM   5746  CA  LYS A 385     -63.934 -40.249-113.202  1.00  6.84           C  
ATOM   5747  C   LYS A 385     -64.995 -39.357-112.557  1.00  6.84           C  
ATOM   5748  O   LYS A 385     -65.877 -39.833-111.839  1.00  6.84           O  
ATOM   5749  CB  LYS A 385     -62.792 -40.515-112.225  1.00  6.84           C  
ATOM   5750  CG  LYS A 385     -63.188 -41.412-111.014  1.00  6.84           C  
ATOM   5751  CD  LYS A 385     -61.959 -41.834-110.175  1.00  6.84           C  
ATOM   5752  CE  LYS A 385     -62.339 -42.762-109.033  1.00  6.84           C  
ATOM   5753  NZ  LYS A 385     -61.139 -43.214-108.254  1.00  6.84           N  
ATOM   5754  H   LYS A 385     -62.753 -38.901-114.330  1.00  6.84           H  
ATOM   5755  HA  LYS A 385     -64.401 -41.202-113.461  1.00  6.84           H  
ATOM   5756 1HB  LYS A 385     -61.947 -40.933-112.752  1.00  6.84           H  
ATOM   5757 2HB  LYS A 385     -62.467 -39.559-111.829  1.00  6.84           H  
ATOM   5758 1HG  LYS A 385     -63.884 -40.872-110.380  1.00  6.84           H  
ATOM   5759 2HG  LYS A 385     -63.695 -42.304-111.377  1.00  6.84           H  
ATOM   5760 1HD  LYS A 385     -61.223 -42.329-110.812  1.00  6.84           H  
ATOM   5761 2HD  LYS A 385     -61.501 -40.964-109.742  1.00  6.84           H  
ATOM   5762 1HE  LYS A 385     -63.018 -42.238-108.362  1.00  6.84           H  
ATOM   5763 2HE  LYS A 385     -62.845 -43.638-109.439  1.00  6.84           H  
ATOM   5764 1HZ  LYS A 385     -61.434 -43.828-107.506  1.00  6.84           H  
ATOM   5765 2HZ  LYS A 385     -60.505 -43.712-108.869  1.00  6.84           H  
ATOM   5766 3HZ  LYS A 385     -60.660 -42.416-107.862  1.00  6.84           H  
ATOM   5767  N   GLY A 386     -64.852 -38.036-112.768  1.00  7.66           N  
ATOM   5768  CA  GLY A 386     -65.748 -37.029-112.205  1.00  7.66           C  
ATOM   5769  C   GLY A 386     -65.227 -36.256-110.981  1.00  7.66           C  
ATOM   5770  O   GLY A 386     -65.998 -35.554-110.329  1.00  7.66           O  
ATOM   5771  H   GLY A 386     -64.108 -37.713-113.389  1.00  7.66           H  
ATOM   5772 1HA  GLY A 386     -65.984 -36.314-112.993  1.00  7.66           H  
ATOM   5773 2HA  GLY A 386     -66.689 -37.508-111.944  1.00  7.66           H  
ATOM   5774  N   LEU A 387     -63.944 -36.383-110.645  1.00  8.28           N  
ATOM   5775  CA  LEU A 387     -63.398 -35.659-109.486  1.00  8.28           C  
ATOM   5776  C   LEU A 387     -63.051 -34.199-109.789  1.00  8.28           C  
ATOM   5777  O   LEU A 387     -62.588 -33.863-110.880  1.00  8.28           O  
ATOM   5778  CB  LEU A 387     -62.190 -36.385-108.928  1.00  8.28           C  
ATOM   5779  CG  LEU A 387     -62.520 -37.523-107.967  1.00  8.28           C  
ATOM   5780  CD1 LEU A 387     -63.286 -38.571-108.722  1.00  8.28           C  
ATOM   5781  CD2 LEU A 387     -61.249 -38.103-107.400  1.00  8.28           C  
ATOM   5782  H   LEU A 387     -63.344 -36.973-111.205  1.00  8.28           H  
ATOM   5783  HA  LEU A 387     -64.160 -35.659-108.708  1.00  8.28           H  
ATOM   5784 1HB  LEU A 387     -61.679 -36.809-109.740  1.00  8.28           H  
ATOM   5785 2HB  LEU A 387     -61.532 -35.671-108.428  1.00  8.28           H  
ATOM   5786  HG  LEU A 387     -63.146 -37.151-107.155  1.00  8.28           H  
ATOM   5787 1HD1 LEU A 387     -63.535 -39.396-108.058  1.00  8.28           H  
ATOM   5788 2HD1 LEU A 387     -64.198 -38.148-109.121  1.00  8.28           H  
ATOM   5789 3HD1 LEU A 387     -62.667 -38.921-109.528  1.00  8.28           H  
ATOM   5790 1HD2 LEU A 387     -61.492 -38.915-106.718  1.00  8.28           H  
ATOM   5791 2HD2 LEU A 387     -60.635 -38.482-108.200  1.00  8.28           H  
ATOM   5792 3HD2 LEU A 387     -60.707 -37.326-106.862  1.00  8.28           H  
ATOM   5793  N   SER A 388     -63.296 -33.335-108.800  1.00  8.57           N  
ATOM   5794  CA  SER A 388     -63.056 -31.898-108.912  1.00  8.57           C  
ATOM   5795  C   SER A 388     -61.597 -31.512-109.181  1.00  8.57           C  
ATOM   5796  O   SER A 388     -60.666 -32.048-108.568  1.00  8.57           O  
ATOM   5797  CB  SER A 388     -63.524 -31.222-107.640  1.00  8.57           C  
ATOM   5798  OG  SER A 388     -64.897 -31.407-107.448  1.00  8.57           O  
ATOM   5799  H   SER A 388     -63.680 -33.694-107.938  1.00  8.57           H  
ATOM   5800  HA  SER A 388     -63.658 -31.527-109.742  1.00  8.57           H  
ATOM   5801 1HB  SER A 388     -62.969 -31.607-106.789  1.00  8.57           H  
ATOM   5802 2HB  SER A 388     -63.331 -30.165-107.709  1.00  8.57           H  
ATOM   5803  HG  SER A 388     -65.121 -30.925-106.647  1.00  8.57           H  
ATOM   5804  N   LEU A 389     -61.451 -30.510-110.044  1.00  8.49           N  
ATOM   5805  CA  LEU A 389     -60.192 -29.927-110.487  1.00  8.49           C  
ATOM   5806  C   LEU A 389     -59.189 -29.471-109.411  1.00  8.49           C  
ATOM   5807  O   LEU A 389     -58.035 -29.832-109.530  1.00  8.49           O  
ATOM   5808  CB  LEU A 389     -60.498 -28.805-111.492  1.00  8.49           C  
ATOM   5809  CG  LEU A 389     -59.346 -28.109-112.172  1.00  8.49           C  
ATOM   5810  CD1 LEU A 389     -59.837 -27.513-113.497  1.00  8.49           C  
ATOM   5811  CD2 LEU A 389     -58.783 -27.032-111.280  1.00  8.49           C  
ATOM   5812  H   LEU A 389     -62.292 -30.155-110.472  1.00  8.49           H  
ATOM   5813  HA  LEU A 389     -59.690 -30.697-111.069  1.00  8.49           H  
ATOM   5814 1HB  LEU A 389     -61.032 -29.280-112.297  1.00  8.49           H  
ATOM   5815 2HB  LEU A 389     -61.131 -28.058-111.074  1.00  8.49           H  
ATOM   5816  HG  LEU A 389     -58.594 -28.819-112.388  1.00  8.49           H  
ATOM   5817 1HD1 LEU A 389     -59.010 -27.022-114.008  1.00  8.49           H  
ATOM   5818 2HD1 LEU A 389     -60.227 -28.313-114.126  1.00  8.49           H  
ATOM   5819 3HD1 LEU A 389     -60.624 -26.783-113.299  1.00  8.49           H  
ATOM   5820 1HD2 LEU A 389     -57.957 -26.536-111.783  1.00  8.49           H  
ATOM   5821 2HD2 LEU A 389     -59.561 -26.301-111.058  1.00  8.49           H  
ATOM   5822 3HD2 LEU A 389     -58.423 -27.456-110.364  1.00  8.49           H  
ATOM   5823  N   PRO A 390     -59.534 -28.692-108.358  1.00  8.03           N  
ATOM   5824  CA  PRO A 390     -58.579 -28.244-107.352  1.00  8.03           C  
ATOM   5825  C   PRO A 390     -57.768 -29.411-106.796  1.00  8.03           C  
ATOM   5826  O   PRO A 390     -56.547 -29.492-106.957  1.00  8.03           O  
ATOM   5827  CB  PRO A 390     -59.499 -27.628-106.297  1.00  8.03           C  
ATOM   5828  CG  PRO A 390     -60.673 -27.131-107.089  1.00  8.03           C  
ATOM   5829  CD  PRO A 390     -60.901 -28.213-108.124  1.00  8.03           C  
ATOM   5830  HA  PRO A 390     -57.921 -27.480-107.792  1.00  8.03           H  
ATOM   5831 1HB  PRO A 390     -59.780 -28.371-105.550  1.00  8.03           H  
ATOM   5832 2HB  PRO A 390     -58.973 -26.834-105.761  1.00  8.03           H  
ATOM   5833 1HG  PRO A 390     -61.540 -26.974-106.428  1.00  8.03           H  
ATOM   5834 2HG  PRO A 390     -60.445 -26.163-107.549  1.00  8.03           H  
ATOM   5835 1HD  PRO A 390     -61.500 -28.990-107.697  1.00  8.03           H  
ATOM   5836 2HD  PRO A 390     -61.341 -27.764-108.991  1.00  8.03           H  
ATOM   5837  N   ALA A 391     -58.460 -30.394-106.220  1.00  7.30           N  
ATOM   5838  CA  ALA A 391     -57.762 -31.532-105.647  1.00  7.30           C  
ATOM   5839  C   ALA A 391     -56.966 -32.253-106.715  1.00  7.30           C  
ATOM   5840  O   ALA A 391     -55.821 -32.690-106.511  1.00  7.30           O  
ATOM   5841  CB  ALA A 391     -58.760 -32.477-105.018  1.00  7.30           C  
ATOM   5842  H   ALA A 391     -59.466 -30.340-106.149  1.00  7.30           H  
ATOM   5843  HA  ALA A 391     -57.079 -31.170-104.896  1.00  7.30           H  
ATOM   5844 1HB  ALA A 391     -58.236 -33.322-104.578  1.00  7.30           H  
ATOM   5845 2HB  ALA A 391     -59.318 -31.959-104.249  1.00  7.30           H  
ATOM   5846 3HB  ALA A 391     -59.449 -32.836-105.786  1.00  7.30           H  
ATOM   5847  N   ALA A 392     -57.581 -32.326-107.878  1.00  6.47           N  
ATOM   5848  CA  ALA A 392     -57.035 -33.013-109.002  1.00  6.47           C  
ATOM   5849  C   ALA A 392     -55.989 -32.182-109.746  1.00  6.47           C  
ATOM   5850  O   ALA A 392     -55.389 -32.665-110.713  1.00  6.47           O  
ATOM   5851  CB  ALA A 392     -58.171 -33.384-109.880  1.00  6.47           C  
ATOM   5852  H   ALA A 392     -58.517 -31.931-107.992  1.00  6.47           H  
ATOM   5853  HA  ALA A 392     -56.559 -33.921-108.637  1.00  6.47           H  
ATOM   5854 1HB  ALA A 392     -57.822 -33.944-110.674  1.00  6.47           H  
ATOM   5855 2HB  ALA A 392     -58.888 -33.971-109.314  1.00  6.47           H  
ATOM   5856 3HB  ALA A 392     -58.639 -32.485-110.221  1.00  6.47           H  
ATOM   5857  N   LYS A 393     -55.803 -30.921-109.342  1.00  5.64           N  
ATOM   5858  CA  LYS A 393     -54.820 -30.054-109.960  1.00  5.64           C  
ATOM   5859  C   LYS A 393     -53.491 -30.420-109.413  1.00  5.64           C  
ATOM   5860  O   LYS A 393     -52.512 -30.580-110.153  1.00  5.64           O  
ATOM   5861  CB  LYS A 393     -55.101 -28.573-109.718  1.00  5.64           C  
ATOM   5862  CG  LYS A 393     -54.072 -27.667-110.356  1.00  5.64           C  
ATOM   5863  CD  LYS A 393     -54.426 -26.212-110.233  1.00  5.64           C  
ATOM   5864  CE  LYS A 393     -53.381 -25.366-110.937  1.00  5.64           C  
ATOM   5865  NZ  LYS A 393     -52.046 -25.491-110.270  1.00  5.64           N  
ATOM   5866  H   LYS A 393     -56.338 -30.546-108.563  1.00  5.64           H  
ATOM   5867  HA  LYS A 393     -54.796 -30.254-111.019  1.00  5.64           H  
ATOM   5868 1HB  LYS A 393     -56.078 -28.314-110.109  1.00  5.64           H  
ATOM   5869 2HB  LYS A 393     -55.116 -28.368-108.652  1.00  5.64           H  
ATOM   5870 1HG  LYS A 393     -53.113 -27.829-109.862  1.00  5.64           H  
ATOM   5871 2HG  LYS A 393     -53.957 -27.917-111.403  1.00  5.64           H  
ATOM   5872 1HD  LYS A 393     -55.407 -26.032-110.678  1.00  5.64           H  
ATOM   5873 2HD  LYS A 393     -54.464 -25.944-109.195  1.00  5.64           H  
ATOM   5874 1HE  LYS A 393     -53.294 -25.705-111.970  1.00  5.64           H  
ATOM   5875 2HE  LYS A 393     -53.690 -24.329-110.934  1.00  5.64           H  
ATOM   5876 1HZ  LYS A 393     -51.340 -24.950-110.750  1.00  5.64           H  
ATOM   5877 2HZ  LYS A 393     -52.117 -25.171-109.313  1.00  5.64           H  
ATOM   5878 3HZ  LYS A 393     -51.772 -26.463-110.282  1.00  5.64           H  
ATOM   5879  N   ALA A 394     -53.452 -30.581-108.100  1.00  4.86           N  
ATOM   5880  CA  ALA A 394     -52.206 -30.977-107.489  1.00  4.86           C  
ATOM   5881  C   ALA A 394     -51.797 -32.325-108.098  1.00  4.86           C  
ATOM   5882  O   ALA A 394     -50.638 -32.561-108.444  1.00  4.86           O  
ATOM   5883  CB  ALA A 394     -52.359 -31.064-105.990  1.00  4.86           C  
ATOM   5884  H   ALA A 394     -54.307 -30.419-107.556  1.00  4.86           H  
ATOM   5885  HA  ALA A 394     -51.452 -30.233-107.736  1.00  4.86           H  
ATOM   5886 1HB  ALA A 394     -51.412 -31.362-105.544  1.00  4.86           H  
ATOM   5887 2HB  ALA A 394     -52.657 -30.091-105.606  1.00  4.86           H  
ATOM   5888 3HB  ALA A 394     -53.123 -31.802-105.750  1.00  4.86           H  
ATOM   5889  N   ALA A 395     -52.786 -33.198-108.296  1.00  4.17           N  
ATOM   5890  CA  ALA A 395     -52.547 -34.479-108.951  1.00  4.17           C  
ATOM   5891  C   ALA A 395     -52.073 -34.339-110.420  1.00  4.17           C  
ATOM   5892  O   ALA A 395     -51.394 -35.227-110.935  1.00  4.17           O  
ATOM   5893  CB  ALA A 395     -53.809 -35.322-108.917  1.00  4.17           C  
ATOM   5894  H   ALA A 395     -53.726 -32.975-107.956  1.00  4.17           H  
ATOM   5895  HA  ALA A 395     -51.764 -34.994-108.393  1.00  4.17           H  
ATOM   5896 1HB  ALA A 395     -53.614 -36.297-109.367  1.00  4.17           H  
ATOM   5897 2HB  ALA A 395     -54.132 -35.454-107.887  1.00  4.17           H  
ATOM   5898 3HB  ALA A 395     -54.581 -34.824-109.477  1.00  4.17           H  
ATOM   5899  N   ALA A 396     -52.547 -33.308-111.138  1.00  3.59           N  
ATOM   5900  CA  ALA A 396     -52.255 -33.140-112.574  1.00  3.59           C  
ATOM   5901  C   ALA A 396     -50.847 -32.694-112.930  1.00  3.59           C  
ATOM   5902  O   ALA A 396     -50.335 -33.091-113.969  1.00  3.59           O  
ATOM   5903  CB  ALA A 396     -53.264 -32.187-113.178  1.00  3.59           C  
ATOM   5904  H   ALA A 396     -53.151 -32.627-110.684  1.00  3.59           H  
ATOM   5905  HA  ALA A 396     -52.363 -34.104-113.041  1.00  3.59           H  
ATOM   5906 1HB  ALA A 396     -53.093 -32.141-114.214  1.00  3.59           H  
ATOM   5907 2HB  ALA A 396     -54.264 -32.549-112.990  1.00  3.59           H  
ATOM   5908 3HB  ALA A 396     -53.140 -31.207-112.728  1.00  3.59           H  
ATOM   5909  N   THR A 397     -50.212 -31.850-112.142  1.00  3.15           N  
ATOM   5910  CA  THR A 397     -48.829 -31.505-112.519  1.00  3.15           C  
ATOM   5911  C   THR A 397     -47.988 -32.801-112.383  1.00  3.15           C  
ATOM   5912  O   THR A 397     -48.108 -33.490-111.364  1.00  3.15           O  
ATOM   5913  CB  THR A 397     -48.276 -30.346-111.679  1.00  3.15           C  
ATOM   5914  OG1 THR A 397     -49.126 -29.198-111.845  1.00  3.15           O  
ATOM   5915  CG2 THR A 397     -46.837 -29.996-112.136  1.00  3.15           C  
ATOM   5916  H   THR A 397     -50.678 -31.485-111.305  1.00  3.15           H  
ATOM   5917  HA  THR A 397     -48.806 -31.195-113.567  1.00  3.15           H  
ATOM   5918  HB  THR A 397     -48.284 -30.623-110.645  1.00  3.15           H  
ATOM   5919  HG1 THR A 397     -49.994 -29.403-111.477  1.00  3.15           H  
ATOM   5920 1HG2 THR A 397     -46.447 -29.171-111.541  1.00  3.15           H  
ATOM   5921 2HG2 THR A 397     -46.189 -30.859-112.013  1.00  3.15           H  
ATOM   5922 3HG2 THR A 397     -46.852 -29.707-113.190  1.00  3.15           H  
ATOM   5923  N   VAL A 398     -47.163 -33.162-113.397  1.00  2.84           N  
ATOM   5924  CA  VAL A 398     -46.437 -34.448-113.329  1.00  2.84           C  
ATOM   5925  C   VAL A 398     -44.894 -34.306-113.273  1.00  2.84           C  
ATOM   5926  O   VAL A 398     -44.183 -35.312-113.246  1.00  2.84           O  
ATOM   5927  CB  VAL A 398     -46.791 -35.369-114.545  1.00  2.84           C  
ATOM   5928  CG1 VAL A 398     -48.269 -35.632-114.608  1.00  2.84           C  
ATOM   5929  CG2 VAL A 398     -46.327 -34.814-115.828  1.00  2.84           C  
ATOM   5930  H   VAL A 398     -47.049 -32.553-114.205  1.00  2.84           H  
ATOM   5931  HA  VAL A 398     -46.757 -34.964-112.427  1.00  2.84           H  
ATOM   5932  HB  VAL A 398     -46.313 -36.332-114.379  1.00  2.84           H  
ATOM   5933 1HG1 VAL A 398     -48.494 -36.319-115.423  1.00  2.84           H  
ATOM   5934 2HG1 VAL A 398     -48.593 -36.028-113.708  1.00  2.84           H  
ATOM   5935 3HG1 VAL A 398     -48.779 -34.702-114.784  1.00  2.84           H  
ATOM   5936 1HG2 VAL A 398     -46.579 -35.503-116.625  1.00  2.84           H  
ATOM   5937 2HG2 VAL A 398     -46.803 -33.852-116.016  1.00  2.84           H  
ATOM   5938 3HG2 VAL A 398     -45.266 -34.702-115.788  1.00  2.84           H  
ATOM   5939  N   GLY A 399     -44.390 -33.070-113.238  1.00  2.66           N  
ATOM   5940  CA  GLY A 399     -42.931 -32.775-113.252  1.00  2.66           C  
ATOM   5941  C   GLY A 399     -42.046 -33.450-112.191  1.00  2.66           C  
ATOM   5942  O   GLY A 399     -42.436 -33.661-111.042  1.00  2.66           O  
ATOM   5943  H   GLY A 399     -45.056 -32.304-113.329  1.00  2.66           H  
ATOM   5944 1HA  GLY A 399     -42.528 -33.023-114.234  1.00  2.66           H  
ATOM   5945 2HA  GLY A 399     -42.805 -31.702-113.141  1.00  2.66           H  
ATOM   5946  N   PHE A 400     -40.797 -33.738-112.584  1.00  2.59           N  
ATOM   5947  CA  PHE A 400     -39.828 -34.450-111.720  1.00  2.59           C  
ATOM   5948  C   PHE A 400     -39.470 -33.687-110.428  1.00  2.59           C  
ATOM   5949  O   PHE A 400     -39.479 -34.254-109.334  1.00  2.59           O  
ATOM   5950  CB  PHE A 400     -38.582 -34.848-112.535  1.00  2.59           C  
ATOM   5951  CG  PHE A 400     -37.471 -35.493-111.735  1.00  2.59           C  
ATOM   5952  CD1 PHE A 400     -37.733 -36.202-110.564  1.00  2.59           C  
ATOM   5953  CD2 PHE A 400     -36.166 -35.429-112.182  1.00  2.59           C  
ATOM   5954  CE1 PHE A 400     -36.700 -36.804-109.853  1.00  2.59           C  
ATOM   5955  CE2 PHE A 400     -35.135 -36.036-111.478  1.00  2.59           C  
ATOM   5956  CZ  PHE A 400     -35.404 -36.719-110.313  1.00  2.59           C  
ATOM   5957  H   PHE A 400     -40.525 -33.444-113.531  1.00  2.59           H  
ATOM   5958  HA  PHE A 400     -40.300 -35.385-111.413  1.00  2.59           H  
ATOM   5959 1HB  PHE A 400     -38.876 -35.542-113.320  1.00  2.59           H  
ATOM   5960 2HB  PHE A 400     -38.174 -33.966-113.028  1.00  2.59           H  
ATOM   5961  HD1 PHE A 400     -38.760 -36.277-110.200  1.00  2.59           H  
ATOM   5962  HD2 PHE A 400     -35.951 -34.892-113.103  1.00  2.59           H  
ATOM   5963  HE1 PHE A 400     -36.917 -37.351-108.933  1.00  2.59           H  
ATOM   5964  HE2 PHE A 400     -34.111 -35.975-111.850  1.00  2.59           H  
ATOM   5965  HZ  PHE A 400     -34.598 -37.199-109.760  1.00  2.59           H  
ATOM   5966  N   PHE A 401     -39.161 -32.408-110.561  1.00  2.60           N  
ATOM   5967  CA  PHE A 401     -38.823 -31.520-109.456  1.00  2.60           C  
ATOM   5968  C   PHE A 401     -40.065 -30.702-109.015  1.00  2.60           C  
ATOM   5969  O   PHE A 401     -39.937 -29.610-108.447  1.00  2.60           O  
ATOM   5970  CB  PHE A 401     -37.669 -30.565-109.828  1.00  2.60           C  
ATOM   5971  CG  PHE A 401     -36.280 -31.083-109.995  1.00  2.60           C  
ATOM   5972  CD1 PHE A 401     -35.972 -32.170-110.756  1.00  2.60           C  
ATOM   5973  CD2 PHE A 401     -35.247 -30.388-109.409  1.00  2.60           C  
ATOM   5974  CE1 PHE A 401     -34.638 -32.558-110.914  1.00  2.60           C  
ATOM   5975  CE2 PHE A 401     -33.952 -30.765-109.560  1.00  2.60           C  
ATOM   5976  CZ  PHE A 401     -33.637 -31.851-110.315  1.00  2.60           C  
ATOM   5977  H   PHE A 401     -39.175 -32.018-111.489  1.00  2.60           H  
ATOM   5978  HA  PHE A 401     -38.507 -32.128-108.617  1.00  2.60           H  
ATOM   5979 1HB  PHE A 401     -37.881 -30.123-110.727  1.00  2.60           H  
ATOM   5980 2HB  PHE A 401     -37.634 -29.777-109.102  1.00  2.60           H  
ATOM   5981  HD1 PHE A 401     -36.768 -32.715-111.242  1.00  2.60           H  
ATOM   5982  HD2 PHE A 401     -35.476 -29.511-108.802  1.00  2.60           H  
ATOM   5983  HE1 PHE A 401     -34.384 -33.409-111.520  1.00  2.60           H  
ATOM   5984  HE2 PHE A 401     -33.176 -30.196-109.069  1.00  2.60           H  
ATOM   5985  HZ  PHE A 401     -32.600 -32.147-110.440  1.00  2.60           H  
ATOM   5986  N   LYS A 402     -41.270 -31.248-109.260  1.00  2.65           N  
ATOM   5987  CA  LYS A 402     -42.559 -30.620-108.934  1.00  2.65           C  
ATOM   5988  C   LYS A 402     -42.683 -30.094-107.514  1.00  2.65           C  
ATOM   5989  O   LYS A 402     -43.338 -29.083-107.286  1.00  2.65           O  
ATOM   5990  CB  LYS A 402     -43.678 -31.619-109.192  1.00  2.65           C  
ATOM   5991  CG  LYS A 402     -45.032 -31.153-108.891  1.00  2.65           C  
ATOM   5992  CD  LYS A 402     -46.059 -32.211-109.252  1.00  2.65           C  
ATOM   5993  CE  LYS A 402     -46.160 -33.282-108.210  1.00  2.65           C  
ATOM   5994  NZ  LYS A 402     -47.264 -34.244-108.514  1.00  2.65           N  
ATOM   5995  H   LYS A 402     -41.332 -32.152-109.733  1.00  2.65           H  
ATOM   5996  HA  LYS A 402     -42.702 -29.772-109.596  1.00  2.65           H  
ATOM   5997 1HB  LYS A 402     -43.700 -31.838-110.249  1.00  2.65           H  
ATOM   5998 2HB  LYS A 402     -43.490 -32.548-108.660  1.00  2.65           H  
ATOM   5999 1HG  LYS A 402     -45.084 -30.968-107.832  1.00  2.65           H  
ATOM   6000 2HG  LYS A 402     -45.240 -30.228-109.423  1.00  2.65           H  
ATOM   6001 1HD  LYS A 402     -47.026 -31.768-109.324  1.00  2.65           H  
ATOM   6002 2HD  LYS A 402     -45.807 -32.670-110.208  1.00  2.65           H  
ATOM   6003 1HE  LYS A 402     -45.220 -33.827-108.137  1.00  2.65           H  
ATOM   6004 2HE  LYS A 402     -46.361 -32.811-107.258  1.00  2.65           H  
ATOM   6005 1HZ  LYS A 402     -47.316 -34.914-107.769  1.00  2.65           H  
ATOM   6006 2HZ  LYS A 402     -48.163 -33.758-108.588  1.00  2.65           H  
ATOM   6007 3HZ  LYS A 402     -47.079 -34.714-109.396  1.00  2.65           H  
ATOM   6008  N   ASN A 403     -42.097 -30.804-106.556  1.00  2.73           N  
ATOM   6009  CA  ASN A 403     -42.198 -30.449-105.148  1.00  2.73           C  
ATOM   6010  C   ASN A 403     -40.944 -29.746-104.620  1.00  2.73           C  
ATOM   6011  O   ASN A 403     -40.761 -29.700-103.397  1.00  2.73           O  
ATOM   6012  CB  ASN A 403     -42.400 -31.697-104.296  1.00  2.73           C  
ATOM   6013  CG  ASN A 403     -43.708 -32.422-104.475  1.00  2.73           C  
ATOM   6014  OD1 ASN A 403     -44.752 -31.995-103.976  1.00  2.73           O  
ATOM   6015  ND2 ASN A 403     -43.656 -33.545-105.151  1.00  2.73           N  
ATOM   6016  H   ASN A 403     -41.565 -31.621-106.826  1.00  2.73           H  
ATOM   6017  HA  ASN A 403     -43.042 -29.781-105.018  1.00  2.73           H  
ATOM   6018 1HB  ASN A 403     -41.591 -32.397-104.510  1.00  2.73           H  
ATOM   6019 2HB  ASN A 403     -42.309 -31.424-103.245  1.00  2.73           H  
ATOM   6020 1HD2 ASN A 403     -44.479 -34.100-105.264  1.00  2.73           H  
ATOM   6021 2HD2 ASN A 403     -42.782 -33.863-105.524  1.00  2.73           H  
ATOM   6022  N   GLN A 404     -40.059 -29.253-105.522  1.00  2.78           N  
ATOM   6023  CA  GLN A 404     -38.762 -28.691-105.099  1.00  2.78           C  
ATOM   6024  C   GLN A 404     -38.460 -27.166-105.191  1.00  2.78           C  
ATOM   6025  O   GLN A 404     -37.589 -26.689-104.468  1.00  2.78           O  
ATOM   6026  CB  GLN A 404     -37.661 -29.411-105.874  1.00  2.78           C  
ATOM   6027  CG  GLN A 404     -37.590 -30.907-105.610  1.00  2.78           C  
ATOM   6028  CD  GLN A 404     -36.434 -31.607-106.336  1.00  2.78           C  
ATOM   6029  OE1 GLN A 404     -35.334 -31.033-106.441  1.00  2.78           O  
ATOM   6030  NE2 GLN A 404     -36.675 -32.837-106.808  1.00  2.78           N  
ATOM   6031  H   GLN A 404     -40.256 -29.313-106.523  1.00  2.78           H  
ATOM   6032  HA  GLN A 404     -38.637 -28.966-104.061  1.00  2.78           H  
ATOM   6033 1HB  GLN A 404     -37.821 -29.254-106.931  1.00  2.78           H  
ATOM   6034 2HB  GLN A 404     -36.714 -28.988-105.635  1.00  2.78           H  
ATOM   6035 1HG  GLN A 404     -37.467 -31.065-104.541  1.00  2.78           H  
ATOM   6036 2HG  GLN A 404     -38.520 -31.362-105.949  1.00  2.78           H  
ATOM   6037 1HE2 GLN A 404     -35.961 -33.357-107.280  1.00  2.78           H  
ATOM   6038 2HE2 GLN A 404     -37.578 -33.252-106.688  1.00  2.78           H  
ATOM   6039  N   THR A 405     -39.098 -26.396-106.082  1.00  2.79           N  
ATOM   6040  CA  THR A 405     -38.677 -24.979-106.284  1.00  2.79           C  
ATOM   6041  C   THR A 405     -38.788 -23.964-105.140  1.00  2.79           C  
ATOM   6042  O   THR A 405     -37.969 -23.047-105.069  1.00  2.79           O  
ATOM   6043  CB  THR A 405     -39.341 -24.317-107.477  1.00  2.79           C  
ATOM   6044  OG1 THR A 405     -38.945 -24.965-108.656  1.00  2.79           O  
ATOM   6045  CG2 THR A 405     -38.910 -22.872-107.524  1.00  2.79           C  
ATOM   6046  H   THR A 405     -39.837 -26.791-106.648  1.00  2.79           H  
ATOM   6047  HA  THR A 405     -37.621 -25.017-106.540  1.00  2.79           H  
ATOM   6048  HB  THR A 405     -40.421 -24.379-107.390  1.00  2.79           H  
ATOM   6049  HG1 THR A 405     -39.340 -24.499-109.431  1.00  2.79           H  
ATOM   6050 1HG2 THR A 405     -39.346 -22.394-108.378  1.00  2.79           H  
ATOM   6051 2HG2 THR A 405     -39.227 -22.362-106.618  1.00  2.79           H  
ATOM   6052 3HG2 THR A 405     -37.835 -22.817-107.595  1.00  2.79           H  
ATOM   6053  N   GLU A 406     -39.863 -24.023-104.370  1.00  2.74           N  
ATOM   6054  CA  GLU A 406     -40.140 -23.105-103.256  1.00  2.74           C  
ATOM   6055  C   GLU A 406     -40.748 -23.922-102.142  1.00  2.74           C  
ATOM   6056  O   GLU A 406     -41.831 -23.607-101.653  1.00  2.74           O  
ATOM   6057  CB  GLU A 406     -41.110 -22.005-103.717  1.00  2.74           C  
ATOM   6058  CG  GLU A 406     -41.483 -20.983-102.659  1.00  2.74           C  
ATOM   6059  CD  GLU A 406     -42.427 -19.836-103.146  1.00  2.74           C  
ATOM   6060  OE1 GLU A 406     -42.081 -19.139-104.081  1.00  2.74           O  
ATOM   6061  OE2 GLU A 406     -43.505 -19.690-102.576  1.00  2.74           O  
ATOM   6062  H   GLU A 406     -40.506 -24.785-104.522  1.00  2.74           H  
ATOM   6063  HA  GLU A 406     -39.208 -22.668-102.901  1.00  2.74           H  
ATOM   6064 1HB  GLU A 406     -40.644 -21.466-104.527  1.00  2.74           H  
ATOM   6065 2HB  GLU A 406     -42.027 -22.457-104.105  1.00  2.74           H  
ATOM   6066 1HG  GLU A 406     -41.985 -21.520-101.865  1.00  2.74           H  
ATOM   6067 2HG  GLU A 406     -40.566 -20.555-102.255  1.00  2.74           H  
ATOM   6068  N   THR A 407     -40.118 -25.044-101.834  1.00  2.62           N  
ATOM   6069  CA  THR A 407     -40.790 -26.054-101.039  1.00  2.62           C  
ATOM   6070  C   THR A 407     -40.391 -26.181 -99.618  1.00  2.62           C  
ATOM   6071  O   THR A 407     -39.221 -26.275 -99.261  1.00  2.62           O  
ATOM   6072  CB  THR A 407     -40.531 -27.410-101.673  1.00  2.62           C  
ATOM   6073  OG1 THR A 407     -41.299 -28.455-101.058  1.00  2.62           O  
ATOM   6074  CG2 THR A 407     -39.095 -27.738-101.468  1.00  2.62           C  
ATOM   6075  H   THR A 407     -39.164 -25.194-102.166  1.00  2.62           H  
ATOM   6076  HA  THR A 407     -41.852 -25.841-101.041  1.00  2.62           H  
ATOM   6077  HB  THR A 407     -40.762 -27.365-102.732  1.00  2.62           H  
ATOM   6078  HG1 THR A 407     -41.318 -29.190-101.746  1.00  2.62           H  
ATOM   6079 1HG2 THR A 407     -38.867 -28.701-101.898  1.00  2.62           H  
ATOM   6080 2HG2 THR A 407     -38.494 -26.976-101.942  1.00  2.62           H  
ATOM   6081 3HG2 THR A 407     -38.877 -27.772-100.406  1.00  2.62           H  
ATOM   6082  N   GLN A 408     -41.394 -26.405 -98.811  1.00  2.42           N  
ATOM   6083  CA  GLN A 408     -41.202 -26.657 -97.411  1.00  2.42           C  
ATOM   6084  C   GLN A 408     -40.415 -27.936 -97.164  1.00  2.42           C  
ATOM   6085  O   GLN A 408     -39.695 -28.031 -96.158  1.00  2.42           O  
ATOM   6086  CB  GLN A 408     -42.566 -26.760 -96.716  1.00  2.42           C  
ATOM   6087  CG  GLN A 408     -43.326 -25.457 -96.597  1.00  2.42           C  
ATOM   6088  CD  GLN A 408     -44.634 -25.620 -95.842  1.00  2.42           C  
ATOM   6089  OE1 GLN A 408     -45.275 -26.678 -95.881  1.00  2.42           O  
ATOM   6090  NE2 GLN A 408     -45.038 -24.565 -95.136  1.00  2.42           N  
ATOM   6091  H   GLN A 408     -42.334 -26.350 -99.184  1.00  2.42           H  
ATOM   6092  HA  GLN A 408     -40.650 -25.828 -96.986  1.00  2.42           H  
ATOM   6093 1HB  GLN A 408     -43.199 -27.433 -97.296  1.00  2.42           H  
ATOM   6094 2HB  GLN A 408     -42.470 -27.212 -95.738  1.00  2.42           H  
ATOM   6095 1HG  GLN A 408     -42.713 -24.733 -96.073  1.00  2.42           H  
ATOM   6096 2HG  GLN A 408     -43.555 -25.100 -97.603  1.00  2.42           H  
ATOM   6097 1HE2 GLN A 408     -45.895 -24.607 -94.616  1.00  2.42           H  
ATOM   6098 2HE2 GLN A 408     -44.491 -23.729 -95.130  1.00  2.42           H  
ATOM   6099  N   ALA A 409     -40.541 -28.911 -98.093  1.00  2.18           N  
ATOM   6100  CA  ALA A 409     -40.030 -30.268 -97.901  1.00  2.18           C  
ATOM   6101  C   ALA A 409     -40.744 -30.842 -96.684  1.00  2.18           C  
ATOM   6102  O   ALA A 409     -40.174 -31.549 -95.857  1.00  2.18           O  
ATOM   6103  CB  ALA A 409     -38.513 -30.298 -97.725  1.00  2.18           C  
ATOM   6104  H   ALA A 409     -41.027 -28.709 -98.971  1.00  2.18           H  
ATOM   6105  HA  ALA A 409     -40.294 -30.865 -98.772  1.00  2.18           H  
ATOM   6106 1HB  ALA A 409     -38.186 -31.328 -97.591  1.00  2.18           H  
ATOM   6107 2HB  ALA A 409     -38.038 -29.878 -98.613  1.00  2.18           H  
ATOM   6108 3HB  ALA A 409     -38.212 -29.730 -96.864  1.00  2.18           H  
ATOM   6109  N   LEU A 410     -42.036 -30.511 -96.619  1.00  1.93           N  
ATOM   6110  CA  LEU A 410     -42.951 -30.907 -95.566  1.00  1.93           C  
ATOM   6111  C   LEU A 410     -42.451 -30.416 -94.214  1.00  1.93           C  
ATOM   6112  O   LEU A 410     -42.199 -29.222 -94.052  1.00  1.93           O  
ATOM   6113  CB  LEU A 410     -43.148 -32.424 -95.633  1.00  1.93           C  
ATOM   6114  CG  LEU A 410     -43.664 -32.901 -97.001  1.00  1.93           C  
ATOM   6115  CD1 LEU A 410     -43.718 -34.386 -97.046  1.00  1.93           C  
ATOM   6116  CD2 LEU A 410     -45.039 -32.305 -97.236  1.00  1.93           C  
ATOM   6117  H   LEU A 410     -42.394 -29.931 -97.356  1.00  1.93           H  
ATOM   6118  HA  LEU A 410     -43.915 -30.438 -95.758  1.00  1.93           H  
ATOM   6119 1HB  LEU A 410     -42.209 -32.939 -95.418  1.00  1.93           H  
ATOM   6120 2HB  LEU A 410     -43.885 -32.716 -94.889  1.00  1.93           H  
ATOM   6121  HG  LEU A 410     -42.985 -32.568 -97.783  1.00  1.93           H  
ATOM   6122 1HD1 LEU A 410     -44.078 -34.715 -98.020  1.00  1.93           H  
ATOM   6123 2HD1 LEU A 410     -42.739 -34.772 -96.876  1.00  1.93           H  
ATOM   6124 3HD1 LEU A 410     -44.375 -34.739 -96.298  1.00  1.93           H  
ATOM   6125 1HD2 LEU A 410     -45.412 -32.625 -98.208  1.00  1.93           H  
ATOM   6126 2HD2 LEU A 410     -45.719 -32.642 -96.457  1.00  1.93           H  
ATOM   6127 3HD2 LEU A 410     -44.973 -31.215 -97.213  1.00  1.93           H  
ATOM   6128  N   GLU A 411     -42.348 -31.313 -93.239  1.00  1.71           N  
ATOM   6129  CA  GLU A 411     -41.897 -30.945 -91.898  1.00  1.71           C  
ATOM   6130  C   GLU A 411     -41.267 -32.165 -91.233  1.00  1.71           C  
ATOM   6131  O   GLU A 411     -41.775 -33.281 -91.371  1.00  1.71           O  
ATOM   6132  CB  GLU A 411     -43.071 -30.420 -91.065  1.00  1.71           C  
ATOM   6133  CG  GLU A 411     -42.698 -29.833 -89.704  1.00  1.71           C  
ATOM   6134  CD  GLU A 411     -43.899 -29.264 -88.944  1.00  1.71           C  
ATOM   6135  OE1 GLU A 411     -45.017 -29.399 -89.414  1.00  1.71           O  
ATOM   6136  OE2 GLU A 411     -43.691 -28.691 -87.898  1.00  1.71           O  
ATOM   6137  H   GLU A 411     -42.565 -32.267 -93.443  1.00  1.71           H  
ATOM   6138  HA  GLU A 411     -41.141 -30.163 -91.979  1.00  1.71           H  
ATOM   6139 1HB  GLU A 411     -43.597 -29.645 -91.622  1.00  1.71           H  
ATOM   6140 2HB  GLU A 411     -43.776 -31.232 -90.885  1.00  1.71           H  
ATOM   6141 1HG  GLU A 411     -42.248 -30.616 -89.096  1.00  1.71           H  
ATOM   6142 2HG  GLU A 411     -41.951 -29.051 -89.851  1.00  1.71           H  
ATOM   6143  N   GLY A 412     -40.187 -31.961 -90.495  1.00  1.55           N  
ATOM   6144  CA  GLY A 412     -39.554 -33.092 -89.826  1.00  1.55           C  
ATOM   6145  C   GLY A 412     -38.682 -32.653 -88.675  1.00  1.55           C  
ATOM   6146  O   GLY A 412     -38.869 -31.568 -88.123  1.00  1.55           O  
ATOM   6147  H   GLY A 412     -39.789 -31.022 -90.419  1.00  1.55           H  
ATOM   6148 1HA  GLY A 412     -40.313 -33.784 -89.472  1.00  1.55           H  
ATOM   6149 2HA  GLY A 412     -38.945 -33.627 -90.552  1.00  1.55           H  
ATOM   6150  N   GLY A 413     -37.753 -33.507 -88.267  1.00  1.46           N  
ATOM   6151  CA  GLY A 413     -36.920 -33.131 -87.136  1.00  1.46           C  
ATOM   6152  C   GLY A 413     -35.782 -34.089 -86.812  1.00  1.46           C  
ATOM   6153  O   GLY A 413     -35.825 -35.284 -87.107  1.00  1.46           O  
ATOM   6154  H   GLY A 413     -37.664 -34.400 -88.753  1.00  1.46           H  
ATOM   6155 1HA  GLY A 413     -36.516 -32.144 -87.317  1.00  1.46           H  
ATOM   6156 2HA  GLY A 413     -37.553 -33.039 -86.253  1.00  1.46           H  
ATOM   6157  N   LEU A 414     -34.776 -33.513 -86.149  1.00  1.45           N  
ATOM   6158  CA  LEU A 414     -33.556 -34.188 -85.722  1.00  1.45           C  
ATOM   6159  C   LEU A 414     -33.404 -34.305 -84.216  1.00  1.45           C  
ATOM   6160  O   LEU A 414     -33.732 -33.382 -83.460  1.00  1.45           O  
ATOM   6161  CB  LEU A 414     -32.306 -33.446 -86.247  1.00  1.45           C  
ATOM   6162  CG  LEU A 414     -32.004 -33.417 -87.767  1.00  1.45           C  
ATOM   6163  CD1 LEU A 414     -30.893 -32.451 -88.021  1.00  1.45           C  
ATOM   6164  CD2 LEU A 414     -31.527 -34.778 -88.210  1.00  1.45           C  
ATOM   6165  H   LEU A 414     -34.892 -32.528 -85.915  1.00  1.45           H  
ATOM   6166  HA  LEU A 414     -33.571 -35.179 -86.150  1.00  1.45           H  
ATOM   6167 1HB  LEU A 414     -32.391 -32.409 -85.930  1.00  1.45           H  
ATOM   6168 2HB  LEU A 414     -31.433 -33.875 -85.752  1.00  1.45           H  
ATOM   6169  HG  LEU A 414     -32.883 -33.134 -88.321  1.00  1.45           H  
ATOM   6170 1HD1 LEU A 414     -30.655 -32.439 -89.072  1.00  1.45           H  
ATOM   6171 2HD1 LEU A 414     -31.196 -31.457 -87.701  1.00  1.45           H  
ATOM   6172 3HD1 LEU A 414     -30.009 -32.758 -87.463  1.00  1.45           H  
ATOM   6173 1HD2 LEU A 414     -31.299 -34.775 -89.273  1.00  1.45           H  
ATOM   6174 2HD2 LEU A 414     -30.632 -35.056 -87.649  1.00  1.45           H  
ATOM   6175 3HD2 LEU A 414     -32.275 -35.466 -88.016  1.00  1.45           H  
ATOM   6176  N   TYR A 415     -32.850 -35.412 -83.764  1.00  1.52           N  
ATOM   6177  CA  TYR A 415     -32.460 -35.600 -82.383  1.00  1.52           C  
ATOM   6178  C   TYR A 415     -31.041 -35.140 -82.180  1.00  1.52           C  
ATOM   6179  O   TYR A 415     -30.145 -35.680 -82.826  1.00  1.52           O  
ATOM   6180  CB  TYR A 415     -32.582 -37.054 -81.968  1.00  1.52           C  
ATOM   6181  CG  TYR A 415     -31.857 -37.365 -80.679  1.00  1.52           C  
ATOM   6182  CD1 TYR A 415     -32.283 -36.859 -79.457  1.00  1.52           C  
ATOM   6183  CD2 TYR A 415     -30.743 -38.203 -80.740  1.00  1.52           C  
ATOM   6184  CE1 TYR A 415     -31.582 -37.185 -78.308  1.00  1.52           C  
ATOM   6185  CE2 TYR A 415     -30.058 -38.533 -79.598  1.00  1.52           C  
ATOM   6186  CZ  TYR A 415     -30.469 -38.033 -78.385  1.00  1.52           C  
ATOM   6187  OH  TYR A 415     -29.790 -38.384 -77.244  1.00  1.52           O  
ATOM   6188  H   TYR A 415     -32.681 -36.159 -84.427  1.00  1.52           H  
ATOM   6189  HA  TYR A 415     -33.100 -34.984 -81.745  1.00  1.52           H  
ATOM   6190 1HB  TYR A 415     -33.635 -37.312 -81.839  1.00  1.52           H  
ATOM   6191 2HB  TYR A 415     -32.182 -37.696 -82.752  1.00  1.52           H  
ATOM   6192  HD1 TYR A 415     -33.152 -36.201 -79.408  1.00  1.52           H  
ATOM   6193  HD2 TYR A 415     -30.414 -38.608 -81.699  1.00  1.52           H  
ATOM   6194  HE1 TYR A 415     -31.899 -36.790 -77.353  1.00  1.52           H  
ATOM   6195  HE2 TYR A 415     -29.189 -39.195 -79.652  1.00  1.52           H  
ATOM   6196  HH  TYR A 415     -29.177 -39.123 -77.439  1.00  1.52           H  
ATOM   6197  N   ASP A 416     -30.845 -34.160 -81.310  1.00  1.68           N  
ATOM   6198  CA  ASP A 416     -29.538 -33.602 -81.018  1.00  1.68           C  
ATOM   6199  C   ASP A 416     -28.884 -34.358 -79.868  1.00  1.68           C  
ATOM   6200  O   ASP A 416     -29.328 -34.277 -78.712  1.00  1.68           O  
ATOM   6201  CB  ASP A 416     -29.651 -32.104 -80.690  1.00  1.68           C  
ATOM   6202  CG  ASP A 416     -28.280 -31.334 -80.535  1.00  1.68           C  
ATOM   6203  OD1 ASP A 416     -27.247 -31.872 -80.159  1.00  1.68           O  
ATOM   6204  OD2 ASP A 416     -28.293 -30.163 -80.841  1.00  1.68           O  
ATOM   6205  H   ASP A 416     -31.643 -33.745 -80.823  1.00  1.68           H  
ATOM   6206  HA  ASP A 416     -28.912 -33.712 -81.897  1.00  1.68           H  
ATOM   6207 1HB  ASP A 416     -30.241 -31.611 -81.459  1.00  1.68           H  
ATOM   6208 2HB  ASP A 416     -30.204 -31.991 -79.756  1.00  1.68           H  
ATOM   6209  N   GLY A 417     -27.796 -35.065 -80.172  1.00  1.94           N  
ATOM   6210  CA  GLY A 417     -27.078 -35.886 -79.196  1.00  1.94           C  
ATOM   6211  C   GLY A 417     -26.580 -35.157 -77.939  1.00  1.94           C  
ATOM   6212  O   GLY A 417     -26.183 -35.805 -76.958  1.00  1.94           O  
ATOM   6213  H   GLY A 417     -27.469 -35.096 -81.139  1.00  1.94           H  
ATOM   6214 1HA  GLY A 417     -27.713 -36.723 -78.911  1.00  1.94           H  
ATOM   6215 2HA  GLY A 417     -26.237 -36.298 -79.700  1.00  1.94           H  
ATOM   6216  N   LEU A 418     -26.671 -33.820 -77.928  1.00  2.30           N  
ATOM   6217  CA  LEU A 418     -26.303 -32.982 -76.788  1.00  2.30           C  
ATOM   6218  C   LEU A 418     -26.945 -33.486 -75.492  1.00  2.30           C  
ATOM   6219  O   LEU A 418     -26.394 -33.292 -74.409  1.00  2.30           O  
ATOM   6220  CB  LEU A 418     -26.721 -31.530 -77.041  1.00  2.30           C  
ATOM   6221  CG  LEU A 418     -26.314 -30.516 -75.974  1.00  2.30           C  
ATOM   6222  CD1 LEU A 418     -24.806 -30.512 -75.848  1.00  2.30           C  
ATOM   6223  CD2 LEU A 418     -26.811 -29.132 -76.381  1.00  2.30           C  
ATOM   6224  H   LEU A 418     -27.000 -33.329 -78.773  1.00  2.30           H  
ATOM   6225  HA  LEU A 418     -25.217 -33.021 -76.674  1.00  2.30           H  
ATOM   6226 1HB  LEU A 418     -26.286 -31.206 -77.984  1.00  2.30           H  
ATOM   6227 2HB  LEU A 418     -27.810 -31.501 -77.147  1.00  2.30           H  
ATOM   6228  HG  LEU A 418     -26.746 -30.797 -75.012  1.00  2.30           H  
ATOM   6229 1HD1 LEU A 418     -24.507 -29.791 -75.087  1.00  2.30           H  
ATOM   6230 2HD1 LEU A 418     -24.466 -31.508 -75.560  1.00  2.30           H  
ATOM   6231 3HD1 LEU A 418     -24.368 -30.238 -76.807  1.00  2.30           H  
ATOM   6232 1HD2 LEU A 418     -26.516 -28.406 -75.627  1.00  2.30           H  
ATOM   6233 2HD2 LEU A 418     -26.369 -28.862 -77.341  1.00  2.30           H  
ATOM   6234 3HD2 LEU A 418     -27.898 -29.140 -76.472  1.00  2.30           H  
ATOM   6235  N   ARG A 419     -28.123 -34.106 -75.602  1.00  2.76           N  
ATOM   6236  CA  ARG A 419     -28.861 -34.623 -74.450  1.00  2.76           C  
ATOM   6237  C   ARG A 419     -28.041 -35.337 -73.362  1.00  2.76           C  
ATOM   6238  O   ARG A 419     -28.325 -35.161 -72.173  1.00  2.76           O  
ATOM   6239  CB  ARG A 419     -29.876 -35.662 -74.899  1.00  2.76           C  
ATOM   6240  CG  ARG A 419     -30.619 -36.322 -73.723  1.00  2.76           C  
ATOM   6241  CD  ARG A 419     -31.587 -37.388 -74.125  1.00  2.76           C  
ATOM   6242  NE  ARG A 419     -32.793 -36.820 -74.631  1.00  2.76           N  
ATOM   6243  CZ  ARG A 419     -33.763 -37.446 -75.301  1.00  2.76           C  
ATOM   6244  NH1 ARG A 419     -33.691 -38.729 -75.587  1.00  2.76           N  
ATOM   6245  NH2 ARG A 419     -34.791 -36.717 -75.657  1.00  2.76           N  
ATOM   6246  H   ARG A 419     -28.517 -34.225 -76.540  1.00  2.76           H  
ATOM   6247  HA  ARG A 419     -29.391 -33.784 -73.997  1.00  2.76           H  
ATOM   6248 1HB  ARG A 419     -30.594 -35.219 -75.571  1.00  2.76           H  
ATOM   6249 2HB  ARG A 419     -29.364 -36.449 -75.449  1.00  2.76           H  
ATOM   6250 1HG  ARG A 419     -29.902 -36.750 -73.037  1.00  2.76           H  
ATOM   6251 2HG  ARG A 419     -31.188 -35.545 -73.208  1.00  2.76           H  
ATOM   6252 1HD  ARG A 419     -31.144 -38.006 -74.905  1.00  2.76           H  
ATOM   6253 2HD  ARG A 419     -31.832 -38.006 -73.264  1.00  2.76           H  
ATOM   6254  HE  ARG A 419     -32.941 -35.824 -74.460  1.00  2.76           H  
ATOM   6255 1HH1 ARG A 419     -32.882 -39.264 -75.300  1.00  2.76           H  
ATOM   6256 2HH1 ARG A 419     -34.438 -39.176 -76.096  1.00  2.76           H  
ATOM   6257 1HH2 ARG A 419     -34.760 -35.714 -75.393  1.00  2.76           H  
ATOM   6258 2HH2 ARG A 419     -35.564 -37.113 -76.165  1.00  2.76           H  
ATOM   6259  N   THR A 420     -27.096 -36.204 -73.746  1.00  3.30           N  
ATOM   6260  CA  THR A 420     -26.385 -36.975 -72.719  1.00  3.30           C  
ATOM   6261  C   THR A 420     -24.867 -36.877 -72.763  1.00  3.30           C  
ATOM   6262  O   THR A 420     -24.202 -37.635 -73.473  1.00  3.30           O  
ATOM   6263  CB  THR A 420     -26.769 -38.455 -72.804  1.00  3.30           C  
ATOM   6264  OG1 THR A 420     -28.176 -38.600 -72.649  1.00  3.30           O  
ATOM   6265  CG2 THR A 420     -26.067 -39.249 -71.742  1.00  3.30           C  
ATOM   6266  H   THR A 420     -26.855 -36.269 -74.739  1.00  3.30           H  
ATOM   6267  HA  THR A 420     -26.699 -36.608 -71.743  1.00  3.30           H  
ATOM   6268  HB  THR A 420     -26.480 -38.830 -73.766  1.00  3.30           H  
ATOM   6269  HG1 THR A 420     -28.434 -38.264 -71.781  1.00  3.30           H  
ATOM   6270 1HG2 THR A 420     -26.348 -40.293 -71.831  1.00  3.30           H  
ATOM   6271 2HG2 THR A 420     -25.012 -39.148 -71.868  1.00  3.30           H  
ATOM   6272 3HG2 THR A 420     -26.353 -38.877 -70.761  1.00  3.30           H  
ATOM   6273  N   GLY A 421     -24.305 -36.033 -71.897  1.00  3.85           N  
ATOM   6274  CA  GLY A 421     -22.855 -35.833 -71.855  1.00  3.85           C  
ATOM   6275  C   GLY A 421     -22.093 -37.125 -71.539  1.00  3.85           C  
ATOM   6276  O   GLY A 421     -21.043 -37.410 -72.117  1.00  3.85           O  
ATOM   6277  H   GLY A 421     -24.904 -35.467 -71.311  1.00  3.85           H  
ATOM   6278 1HA  GLY A 421     -22.521 -35.416 -72.800  1.00  3.85           H  
ATOM   6279 2HA  GLY A 421     -22.625 -35.087 -71.095  1.00  3.85           H  
ATOM   6280  N   ALA A 422     -22.690 -37.958 -70.688  1.00  4.30           N  
ATOM   6281  CA  ALA A 422     -22.098 -39.216 -70.237  1.00  4.30           C  
ATOM   6282  C   ALA A 422     -21.769 -40.169 -71.377  1.00  4.30           C  
ATOM   6283  O   ALA A 422     -20.859 -40.991 -71.258  1.00  4.30           O  
ATOM   6284  CB  ALA A 422     -23.044 -39.921 -69.280  1.00  4.30           C  
ATOM   6285  H   ALA A 422     -23.575 -37.671 -70.298  1.00  4.30           H  
ATOM   6286  HA  ALA A 422     -21.170 -38.978 -69.719  1.00  4.30           H  
ATOM   6287 1HB  ALA A 422     -22.576 -40.840 -68.925  1.00  4.30           H  
ATOM   6288 2HB  ALA A 422     -23.262 -39.273 -68.434  1.00  4.30           H  
ATOM   6289 3HB  ALA A 422     -23.966 -40.167 -69.794  1.00  4.30           H  
ATOM   6290  N   HIS A 423     -22.549 -40.115 -72.448  1.00  4.54           N  
ATOM   6291  CA  HIS A 423     -22.371 -41.026 -73.556  1.00  4.54           C  
ATOM   6292  C   HIS A 423     -22.339 -40.235 -74.841  1.00  4.54           C  
ATOM   6293  O   HIS A 423     -22.724 -40.747 -75.903  1.00  4.54           O  
ATOM   6294  CB  HIS A 423     -23.509 -42.049 -73.582  1.00  4.54           C  
ATOM   6295  CG  HIS A 423     -23.577 -42.880 -72.332  1.00  4.54           C  
ATOM   6296  ND1 HIS A 423     -22.634 -43.835 -72.022  1.00  4.54           N  
ATOM   6297  CD2 HIS A 423     -24.469 -42.890 -71.313  1.00  4.54           C  
ATOM   6298  CE1 HIS A 423     -22.941 -44.392 -70.865  1.00  4.54           C  
ATOM   6299  NE2 HIS A 423     -24.051 -43.838 -70.416  1.00  4.54           N  
ATOM   6300  H   HIS A 423     -23.250 -39.381 -72.536  1.00  4.54           H  
ATOM   6301  HA  HIS A 423     -21.425 -41.556 -73.460  1.00  4.54           H  
ATOM   6302 1HB  HIS A 423     -24.461 -41.527 -73.702  1.00  4.54           H  
ATOM   6303 2HB  HIS A 423     -23.385 -42.713 -74.438  1.00  4.54           H  
ATOM   6304  HD1 HIS A 423     -21.827 -44.070 -72.565  1.00  4.54           H  
ATOM   6305  HD2 HIS A 423     -25.372 -42.320 -71.113  1.00  4.54           H  
ATOM   6306  HE1 HIS A 423     -22.312 -45.175 -70.443  1.00  4.54           H  
ATOM   6307  N   LYS A 424     -21.837 -38.998 -74.753  1.00  4.53           N  
ATOM   6308  CA  LYS A 424     -21.830 -38.084 -75.886  1.00  4.53           C  
ATOM   6309  C   LYS A 424     -21.109 -38.588 -77.118  1.00  4.53           C  
ATOM   6310  O   LYS A 424     -21.496 -38.252 -78.230  1.00  4.53           O  
ATOM   6311  CB  LYS A 424     -21.226 -36.751 -75.460  1.00  4.53           C  
ATOM   6312  CG  LYS A 424     -19.737 -36.786 -75.116  1.00  4.53           C  
ATOM   6313  CD  LYS A 424     -19.263 -35.434 -74.598  1.00  4.53           C  
ATOM   6314  CE  LYS A 424     -17.781 -35.461 -74.255  1.00  4.53           C  
ATOM   6315  NZ  LYS A 424     -17.316 -34.163 -73.688  1.00  4.53           N  
ATOM   6316  H   LYS A 424     -21.507 -38.646 -73.848  1.00  4.53           H  
ATOM   6317  HA  LYS A 424     -22.869 -37.900 -76.161  1.00  4.53           H  
ATOM   6318 1HB  LYS A 424     -21.372 -36.028 -76.241  1.00  4.53           H  
ATOM   6319 2HB  LYS A 424     -21.751 -36.400 -74.601  1.00  4.53           H  
ATOM   6320 1HG  LYS A 424     -19.564 -37.543 -74.347  1.00  4.53           H  
ATOM   6321 2HG  LYS A 424     -19.156 -37.043 -75.999  1.00  4.53           H  
ATOM   6322 1HD  LYS A 424     -19.440 -34.667 -75.350  1.00  4.53           H  
ATOM   6323 2HD  LYS A 424     -19.831 -35.181 -73.699  1.00  4.53           H  
ATOM   6324 1HE  LYS A 424     -17.601 -36.251 -73.526  1.00  4.53           H  
ATOM   6325 2HE  LYS A 424     -17.211 -35.678 -75.158  1.00  4.53           H  
ATOM   6326 1HZ  LYS A 424     -16.332 -34.222 -73.472  1.00  4.53           H  
ATOM   6327 2HZ  LYS A 424     -17.469 -33.424 -74.360  1.00  4.53           H  
ATOM   6328 3HZ  LYS A 424     -17.833 -33.965 -72.842  1.00  4.53           H  
ATOM   6329  N   LYS A 425     -20.137 -39.484 -76.980  1.00  4.31           N  
ATOM   6330  CA  LYS A 425     -19.485 -39.951 -78.196  1.00  4.31           C  
ATOM   6331  C   LYS A 425     -20.508 -40.637 -79.097  1.00  4.31           C  
ATOM   6332  O   LYS A 425     -20.506 -40.453 -80.313  1.00  4.31           O  
ATOM   6333  CB  LYS A 425     -18.383 -40.961 -77.887  1.00  4.31           C  
ATOM   6334  CG  LYS A 425     -17.137 -40.424 -77.218  1.00  4.31           C  
ATOM   6335  CD  LYS A 425     -16.167 -41.580 -76.952  1.00  4.31           C  
ATOM   6336  CE  LYS A 425     -14.901 -41.132 -76.251  1.00  4.31           C  
ATOM   6337  NZ  LYS A 425     -14.003 -42.291 -75.949  1.00  4.31           N  
ATOM   6338  H   LYS A 425     -19.841 -39.792 -76.066  1.00  4.31           H  
ATOM   6339  HA  LYS A 425     -19.069 -39.096 -78.730  1.00  4.31           H  
ATOM   6340 1HB  LYS A 425     -18.787 -41.746 -77.246  1.00  4.31           H  
ATOM   6341 2HB  LYS A 425     -18.072 -41.438 -78.817  1.00  4.31           H  
ATOM   6342 1HG  LYS A 425     -16.659 -39.690 -77.867  1.00  4.31           H  
ATOM   6343 2HG  LYS A 425     -17.402 -39.943 -76.276  1.00  4.31           H  
ATOM   6344 1HD  LYS A 425     -16.663 -42.330 -76.335  1.00  4.31           H  
ATOM   6345 2HD  LYS A 425     -15.895 -42.043 -77.901  1.00  4.31           H  
ATOM   6346 1HE  LYS A 425     -14.368 -40.428 -76.888  1.00  4.31           H  
ATOM   6347 2HE  LYS A 425     -15.163 -40.636 -75.317  1.00  4.31           H  
ATOM   6348 1HZ  LYS A 425     -13.170 -41.966 -75.482  1.00  4.31           H  
ATOM   6349 2HZ  LYS A 425     -14.490 -42.944 -75.350  1.00  4.31           H  
ATOM   6350 3HZ  LYS A 425     -13.747 -42.754 -76.810  1.00  4.31           H  
ATOM   6351  N   THR A 426     -21.418 -41.397 -78.487  1.00  3.94           N  
ATOM   6352  CA  THR A 426     -22.400 -42.141 -79.252  1.00  3.94           C  
ATOM   6353  C   THR A 426     -23.596 -41.286 -79.533  1.00  3.94           C  
ATOM   6354  O   THR A 426     -24.126 -41.282 -80.638  1.00  3.94           O  
ATOM   6355  CB  THR A 426     -22.876 -43.407 -78.530  1.00  3.94           C  
ATOM   6356  OG1 THR A 426     -21.766 -44.287 -78.301  1.00  3.94           O  
ATOM   6357  CG2 THR A 426     -23.934 -44.105 -79.381  1.00  3.94           C  
ATOM   6358  H   THR A 426     -21.452 -41.435 -77.474  1.00  3.94           H  
ATOM   6359  HA  THR A 426     -21.955 -42.433 -80.204  1.00  3.94           H  
ATOM   6360  HB  THR A 426     -23.311 -43.131 -77.567  1.00  3.94           H  
ATOM   6361  HG1 THR A 426     -21.316 -44.451 -79.135  1.00  3.94           H  
ATOM   6362 1HG2 THR A 426     -24.281 -45.002 -78.869  1.00  3.94           H  
ATOM   6363 2HG2 THR A 426     -24.775 -43.427 -79.539  1.00  3.94           H  
ATOM   6364 3HG2 THR A 426     -23.502 -44.380 -80.345  1.00  3.94           H  
ATOM   6365  N   GLN A 427     -24.063 -40.568 -78.532  1.00  3.49           N  
ATOM   6366  CA  GLN A 427     -25.273 -39.821 -78.764  1.00  3.49           C  
ATOM   6367  C   GLN A 427     -25.037 -38.714 -79.778  1.00  3.49           C  
ATOM   6368  O   GLN A 427     -25.901 -38.446 -80.610  1.00  3.49           O  
ATOM   6369  CB  GLN A 427     -25.816 -39.289 -77.447  1.00  3.49           C  
ATOM   6370  CG  GLN A 427     -26.275 -40.407 -76.527  1.00  3.49           C  
ATOM   6371  CD  GLN A 427     -27.402 -41.229 -77.126  1.00  3.49           C  
ATOM   6372  OE1 GLN A 427     -28.417 -40.683 -77.585  1.00  3.49           O  
ATOM   6373  NE2 GLN A 427     -27.248 -42.554 -77.122  1.00  3.49           N  
ATOM   6374  H   GLN A 427     -23.595 -40.564 -77.625  1.00  3.49           H  
ATOM   6375  HA  GLN A 427     -26.019 -40.496 -79.182  1.00  3.49           H  
ATOM   6376 1HB  GLN A 427     -25.043 -38.717 -76.933  1.00  3.49           H  
ATOM   6377 2HB  GLN A 427     -26.654 -38.618 -77.626  1.00  3.49           H  
ATOM   6378 1HG  GLN A 427     -25.426 -41.064 -76.326  1.00  3.49           H  
ATOM   6379 2HG  GLN A 427     -26.634 -39.980 -75.613  1.00  3.49           H  
ATOM   6380 1HE2 GLN A 427     -27.966 -43.144 -77.501  1.00  3.49           H  
ATOM   6381 2HE2 GLN A 427     -26.422 -42.965 -76.735  1.00  3.49           H  
ATOM   6382  N   ARG A 428     -23.855 -38.084 -79.758  1.00  3.03           N  
ATOM   6383  CA  ARG A 428     -23.578 -37.041 -80.726  1.00  3.03           C  
ATOM   6384  C   ARG A 428     -23.391 -37.672 -82.112  1.00  3.03           C  
ATOM   6385  O   ARG A 428     -23.860 -37.122 -83.114  1.00  3.03           O  
ATOM   6386  CB  ARG A 428     -22.389 -36.211 -80.321  1.00  3.03           C  
ATOM   6387  CG  ARG A 428     -22.528 -35.294 -79.128  1.00  3.03           C  
ATOM   6388  CD  ARG A 428     -21.217 -34.593 -78.917  1.00  3.03           C  
ATOM   6389  NE  ARG A 428     -21.224 -33.640 -77.823  1.00  3.03           N  
ATOM   6390  CZ  ARG A 428     -21.611 -32.361 -77.954  1.00  3.03           C  
ATOM   6391  NH1 ARG A 428     -22.036 -31.936 -79.111  1.00  3.03           N  
ATOM   6392  NH2 ARG A 428     -21.548 -31.525 -76.936  1.00  3.03           N  
ATOM   6393  H   ARG A 428     -23.138 -38.310 -79.074  1.00  3.03           H  
ATOM   6394  HA  ARG A 428     -24.423 -36.369 -80.786  1.00  3.03           H  
ATOM   6395 1HB  ARG A 428     -21.496 -36.819 -80.224  1.00  3.03           H  
ATOM   6396 2HB  ARG A 428     -22.249 -35.513 -81.096  1.00  3.03           H  
ATOM   6397 1HG  ARG A 428     -23.312 -34.556 -79.309  1.00  3.03           H  
ATOM   6398 2HG  ARG A 428     -22.774 -35.882 -78.243  1.00  3.03           H  
ATOM   6399 1HD  ARG A 428     -20.452 -35.343 -78.707  1.00  3.03           H  
ATOM   6400 2HD  ARG A 428     -20.945 -34.059 -79.827  1.00  3.03           H  
ATOM   6401  HE  ARG A 428     -20.892 -33.943 -76.925  1.00  3.03           H  
ATOM   6402 1HH1 ARG A 428     -22.075 -32.561 -79.900  1.00  3.03           H  
ATOM   6403 2HH1 ARG A 428     -22.308 -30.969 -79.223  1.00  3.03           H  
ATOM   6404 1HH2 ARG A 428     -21.212 -31.838 -76.040  1.00  3.03           H  
ATOM   6405 2HH2 ARG A 428     -21.803 -30.555 -77.076  1.00  3.03           H  
ATOM   6406  N   GLU A 429     -22.725 -38.840 -82.180  1.00  2.59           N  
ATOM   6407  CA  GLU A 429     -22.559 -39.600 -83.426  1.00  2.59           C  
ATOM   6408  C   GLU A 429     -23.880 -40.005 -84.054  1.00  2.59           C  
ATOM   6409  O   GLU A 429     -24.033 -40.026 -85.275  1.00  2.59           O  
ATOM   6410  CB  GLU A 429     -21.818 -40.903 -83.178  1.00  2.59           C  
ATOM   6411  CG  GLU A 429     -21.685 -41.777 -84.402  1.00  2.59           C  
ATOM   6412  CD  GLU A 429     -21.040 -43.092 -84.110  1.00  2.59           C  
ATOM   6413  OE1 GLU A 429     -20.378 -43.222 -83.110  1.00  2.59           O  
ATOM   6414  OE2 GLU A 429     -21.287 -44.009 -84.860  1.00  2.59           O  
ATOM   6415  H   GLU A 429     -22.314 -39.256 -81.340  1.00  2.59           H  
ATOM   6416  HA  GLU A 429     -22.006 -38.989 -84.139  1.00  2.59           H  
ATOM   6417 1HB  GLU A 429     -20.833 -40.690 -82.814  1.00  2.59           H  
ATOM   6418 2HB  GLU A 429     -22.327 -41.475 -82.420  1.00  2.59           H  
ATOM   6419 1HG  GLU A 429     -22.672 -41.953 -84.818  1.00  2.59           H  
ATOM   6420 2HG  GLU A 429     -21.098 -41.245 -85.150  1.00  2.59           H  
ATOM   6421  N   ARG A 430     -24.820 -40.382 -83.199  1.00  2.20           N  
ATOM   6422  CA  ARG A 430     -26.094 -40.928 -83.605  1.00  2.20           C  
ATOM   6423  C   ARG A 430     -27.236 -39.931 -83.539  1.00  2.20           C  
ATOM   6424  O   ARG A 430     -28.392 -40.313 -83.341  1.00  2.20           O  
ATOM   6425  CB  ARG A 430     -26.419 -42.161 -82.782  1.00  2.20           C  
ATOM   6426  CG  ARG A 430     -25.352 -43.276 -82.880  1.00  2.20           C  
ATOM   6427  CD  ARG A 430     -25.199 -43.790 -84.274  1.00  2.20           C  
ATOM   6428  NE  ARG A 430     -24.140 -44.801 -84.382  1.00  2.20           N  
ATOM   6429  CZ  ARG A 430     -24.300 -46.118 -84.174  1.00  2.20           C  
ATOM   6430  NH1 ARG A 430     -25.480 -46.604 -83.843  1.00  2.20           N  
ATOM   6431  NH2 ARG A 430     -23.264 -46.929 -84.306  1.00  2.20           N  
ATOM   6432  H   ARG A 430     -24.617 -40.354 -82.201  1.00  2.20           H  
ATOM   6433  HA  ARG A 430     -26.003 -41.247 -84.642  1.00  2.20           H  
ATOM   6434 1HB  ARG A 430     -26.506 -41.880 -81.731  1.00  2.20           H  
ATOM   6435 2HB  ARG A 430     -27.376 -42.576 -83.096  1.00  2.20           H  
ATOM   6436 1HG  ARG A 430     -24.384 -42.889 -82.564  1.00  2.20           H  
ATOM   6437 2HG  ARG A 430     -25.634 -44.106 -82.237  1.00  2.20           H  
ATOM   6438 1HD  ARG A 430     -26.134 -44.238 -84.603  1.00  2.20           H  
ATOM   6439 2HD  ARG A 430     -24.944 -42.961 -84.935  1.00  2.20           H  
ATOM   6440  HE  ARG A 430     -23.192 -44.477 -84.637  1.00  2.20           H  
ATOM   6441 1HH1 ARG A 430     -26.270 -45.984 -83.743  1.00  2.20           H  
ATOM   6442 2HH1 ARG A 430     -25.592 -47.596 -83.689  1.00  2.20           H  
ATOM   6443 1HH2 ARG A 430     -22.350 -46.549 -84.567  1.00  2.20           H  
ATOM   6444 2HH2 ARG A 430     -23.371 -47.919 -84.155  1.00  2.20           H  
ATOM   6445  N   SER A 431     -26.919 -38.647 -83.711  1.00  1.88           N  
ATOM   6446  CA  SER A 431     -27.979 -37.654 -83.810  1.00  1.88           C  
ATOM   6447  C   SER A 431     -28.804 -38.148 -84.995  1.00  1.88           C  
ATOM   6448  O   SER A 431     -28.236 -38.749 -85.908  1.00  1.88           O  
ATOM   6449  CB  SER A 431     -27.398 -36.261 -84.044  1.00  1.88           C  
ATOM   6450  OG  SER A 431     -26.618 -35.823 -82.937  1.00  1.88           O  
ATOM   6451  H   SER A 431     -25.942 -38.361 -83.794  1.00  1.88           H  
ATOM   6452  HA  SER A 431     -28.586 -37.659 -82.904  1.00  1.88           H  
ATOM   6453 1HB  SER A 431     -26.772 -36.287 -84.936  1.00  1.88           H  
ATOM   6454 2HB  SER A 431     -28.194 -35.556 -84.239  1.00  1.88           H  
ATOM   6455  HG  SER A 431     -25.786 -36.344 -82.987  1.00  1.88           H  
ATOM   6456  N   THR A 432     -30.124 -37.973 -84.985  1.00  1.64           N  
ATOM   6457  CA  THR A 432     -30.862 -38.548 -86.123  1.00  1.64           C  
ATOM   6458  C   THR A 432     -32.221 -37.964 -86.501  1.00  1.64           C  
ATOM   6459  O   THR A 432     -32.927 -37.347 -85.702  1.00  1.64           O  
ATOM   6460  CB  THR A 432     -31.032 -40.064 -85.953  1.00  1.64           C  
ATOM   6461  OG1 THR A 432     -31.578 -40.602 -87.171  1.00  1.64           O  
ATOM   6462  CG2 THR A 432     -31.969 -40.353 -84.795  1.00  1.64           C  
ATOM   6463  H   THR A 432     -30.538 -37.435 -84.228  1.00  1.64           H  
ATOM   6464  HA  THR A 432     -30.229 -38.413 -86.997  1.00  1.64           H  
ATOM   6465  HB  THR A 432     -30.062 -40.524 -85.764  1.00  1.64           H  
ATOM   6466  HG1 THR A 432     -31.365 -39.966 -87.912  1.00  1.64           H  
ATOM   6467 1HG2 THR A 432     -32.091 -41.429 -84.689  1.00  1.64           H  
ATOM   6468 2HG2 THR A 432     -31.547 -39.939 -83.880  1.00  1.64           H  
ATOM   6469 3HG2 THR A 432     -32.940 -39.894 -84.992  1.00  1.64           H  
ATOM   6470  N   TYR A 433     -32.622 -38.227 -87.741  1.00  1.48           N  
ATOM   6471  CA  TYR A 433     -33.849 -37.703 -88.349  1.00  1.48           C  
ATOM   6472  C   TYR A 433     -35.054 -38.475 -87.906  1.00  1.48           C  
ATOM   6473  O   TYR A 433     -35.600 -39.307 -88.621  1.00  1.48           O  
ATOM   6474  CB  TYR A 433     -33.729 -37.739 -89.871  1.00  1.48           C  
ATOM   6475  CG  TYR A 433     -34.655 -36.794 -90.585  1.00  1.48           C  
ATOM   6476  CD1 TYR A 433     -34.751 -35.481 -90.138  1.00  1.48           C  
ATOM   6477  CD2 TYR A 433     -35.368 -37.201 -91.691  1.00  1.48           C  
ATOM   6478  CE1 TYR A 433     -35.539 -34.582 -90.791  1.00  1.48           C  
ATOM   6479  CE2 TYR A 433     -36.157 -36.292 -92.351  1.00  1.48           C  
ATOM   6480  CZ  TYR A 433     -36.240 -34.977 -91.907  1.00  1.48           C  
ATOM   6481  OH  TYR A 433     -37.018 -34.051 -92.574  1.00  1.48           O  
ATOM   6482  H   TYR A 433     -32.008 -38.795 -88.304  1.00  1.48           H  
ATOM   6483  HA  TYR A 433     -34.005 -36.685 -88.030  1.00  1.48           H  
ATOM   6484 1HB  TYR A 433     -32.706 -37.491 -90.158  1.00  1.48           H  
ATOM   6485 2HB  TYR A 433     -33.929 -38.750 -90.226  1.00  1.48           H  
ATOM   6486  HD1 TYR A 433     -34.195 -35.163 -89.266  1.00  1.48           H  
ATOM   6487  HD2 TYR A 433     -35.295 -38.226 -92.049  1.00  1.48           H  
ATOM   6488  HE1 TYR A 433     -35.608 -33.565 -90.439  1.00  1.48           H  
ATOM   6489  HE2 TYR A 433     -36.706 -36.612 -93.223  1.00  1.48           H  
ATOM   6490  HH  TYR A 433     -36.940 -33.192 -92.140  1.00  1.48           H  
ATOM   6491  N   SER A 434     -35.463 -38.183 -86.688  1.00  1.40           N  
ATOM   6492  CA  SER A 434     -36.573 -38.852 -86.055  1.00  1.40           C  
ATOM   6493  C   SER A 434     -37.876 -38.671 -86.833  1.00  1.40           C  
ATOM   6494  O   SER A 434     -38.675 -39.607 -86.885  1.00  1.40           O  
ATOM   6495  CB  SER A 434     -36.749 -38.305 -84.653  1.00  1.40           C  
ATOM   6496  OG  SER A 434     -35.633 -38.613 -83.850  1.00  1.40           O  
ATOM   6497  H   SER A 434     -34.921 -37.483 -86.179  1.00  1.40           H  
ATOM   6498  HA  SER A 434     -36.344 -39.916 -86.003  1.00  1.40           H  
ATOM   6499 1HB  SER A 434     -36.875 -37.220 -84.699  1.00  1.40           H  
ATOM   6500 2HB  SER A 434     -37.650 -38.721 -84.209  1.00  1.40           H  
ATOM   6501  HG  SER A 434     -34.887 -38.176 -84.279  1.00  1.40           H  
ATOM   6502  N   LEU A 435     -38.115 -37.468 -87.384  1.00  1.37           N  
ATOM   6503  CA  LEU A 435     -39.381 -37.219 -88.098  1.00  1.37           C  
ATOM   6504  C   LEU A 435     -39.263 -36.697 -89.536  1.00  1.37           C  
ATOM   6505  O   LEU A 435     -38.378 -35.894 -89.842  1.00  1.37           O  
ATOM   6506  CB  LEU A 435     -40.240 -36.209 -87.334  1.00  1.37           C  
ATOM   6507  CG  LEU A 435     -40.640 -36.569 -85.925  1.00  1.37           C  
ATOM   6508  CD1 LEU A 435     -41.335 -35.375 -85.317  1.00  1.37           C  
ATOM   6509  CD2 LEU A 435     -41.537 -37.790 -85.938  1.00  1.37           C  
ATOM   6510  H   LEU A 435     -37.404 -36.738 -87.310  1.00  1.37           H  
ATOM   6511  HA  LEU A 435     -39.917 -38.157 -88.128  1.00  1.37           H  
ATOM   6512 1HB  LEU A 435     -39.707 -35.269 -87.285  1.00  1.37           H  
ATOM   6513 2HB  LEU A 435     -41.158 -36.052 -87.903  1.00  1.37           H  
ATOM   6514  HG  LEU A 435     -39.748 -36.777 -85.329  1.00  1.37           H  
ATOM   6515 1HD1 LEU A 435     -41.619 -35.606 -84.289  1.00  1.37           H  
ATOM   6516 2HD1 LEU A 435     -40.656 -34.518 -85.319  1.00  1.37           H  
ATOM   6517 3HD1 LEU A 435     -42.227 -35.136 -85.896  1.00  1.37           H  
ATOM   6518 1HD2 LEU A 435     -41.827 -38.043 -84.921  1.00  1.37           H  
ATOM   6519 2HD2 LEU A 435     -42.421 -37.577 -86.519  1.00  1.37           H  
ATOM   6520 3HD2 LEU A 435     -41.006 -38.626 -86.380  1.00  1.37           H  
ATOM   6521  N   TYR A 436     -40.252 -37.063 -90.363  1.00  1.38           N  
ATOM   6522  CA  TYR A 436     -40.467 -36.552 -91.732  1.00  1.38           C  
ATOM   6523  C   TYR A 436     -41.976 -36.536 -91.944  1.00  1.38           C  
ATOM   6524  O   TYR A 436     -42.661 -37.519 -91.678  1.00  1.38           O  
ATOM   6525  CB  TYR A 436     -39.799 -37.414 -92.809  1.00  1.38           C  
ATOM   6526  CG  TYR A 436     -39.940 -36.870 -94.232  1.00  1.38           C  
ATOM   6527  CD1 TYR A 436     -39.116 -35.852 -94.681  1.00  1.38           C  
ATOM   6528  CD2 TYR A 436     -40.891 -37.390 -95.082  1.00  1.38           C  
ATOM   6529  CE1 TYR A 436     -39.229 -35.365 -95.963  1.00  1.38           C  
ATOM   6530  CE2 TYR A 436     -41.007 -36.899 -96.362  1.00  1.38           C  
ATOM   6531  CZ  TYR A 436     -40.175 -35.894 -96.807  1.00  1.38           C  
ATOM   6532  OH  TYR A 436     -40.290 -35.405 -98.094  1.00  1.38           O  
ATOM   6533  H   TYR A 436     -40.910 -37.757 -90.010  1.00  1.38           H  
ATOM   6534  HA  TYR A 436     -40.098 -35.529 -91.799  1.00  1.38           H  
ATOM   6535 1HB  TYR A 436     -38.747 -37.539 -92.590  1.00  1.38           H  
ATOM   6536 2HB  TYR A 436     -40.255 -38.399 -92.807  1.00  1.38           H  
ATOM   6537  HD1 TYR A 436     -38.377 -35.432 -94.028  1.00  1.38           H  
ATOM   6538  HD2 TYR A 436     -41.553 -38.185 -94.740  1.00  1.38           H  
ATOM   6539  HE1 TYR A 436     -38.572 -34.563 -96.304  1.00  1.38           H  
ATOM   6540  HE2 TYR A 436     -41.760 -37.301 -97.023  1.00  1.38           H  
ATOM   6541  HH  TYR A 436     -41.049 -35.807 -98.528  1.00  1.38           H  
ATOM   6542  N   HIS A 437     -42.514 -35.408 -92.391  1.00  1.39           N  
ATOM   6543  CA  HIS A 437     -43.961 -35.231 -92.550  1.00  1.39           C  
ATOM   6544  C   HIS A 437     -44.634 -35.527 -91.211  1.00  1.39           C  
ATOM   6545  O   HIS A 437     -45.707 -36.129 -91.139  1.00  1.39           O  
ATOM   6546  CB  HIS A 437     -44.530 -36.144 -93.638  1.00  1.39           C  
ATOM   6547  CG  HIS A 437     -45.809 -35.624 -94.236  1.00  1.39           C  
ATOM   6548  ND1 HIS A 437     -46.601 -36.377 -95.083  1.00  1.39           N  
ATOM   6549  CD2 HIS A 437     -46.426 -34.426 -94.110  1.00  1.39           C  
ATOM   6550  CE1 HIS A 437     -47.647 -35.659 -95.453  1.00  1.39           C  
ATOM   6551  NE2 HIS A 437     -47.566 -34.474 -94.875  1.00  1.39           N  
ATOM   6552  H   HIS A 437     -41.901 -34.619 -92.569  1.00  1.39           H  
ATOM   6553  HA  HIS A 437     -44.182 -34.199 -92.814  1.00  1.39           H  
ATOM   6554 1HB  HIS A 437     -43.795 -36.265 -94.432  1.00  1.39           H  
ATOM   6555 2HB  HIS A 437     -44.730 -37.130 -93.222  1.00  1.39           H  
ATOM   6556  HD2 HIS A 437     -46.078 -33.581 -93.514  1.00  1.39           H  
ATOM   6557  HE1 HIS A 437     -48.444 -35.990 -96.118  1.00  1.39           H  
ATOM   6558  HE2 HIS A 437     -48.231 -33.721 -94.978  1.00  1.39           H  
ATOM   6559  N   ASN A 438     -43.945 -35.112 -90.152  1.00  1.40           N  
ATOM   6560  CA  ASN A 438     -44.331 -35.284 -88.755  1.00  1.40           C  
ATOM   6561  C   ASN A 438     -44.496 -36.746 -88.291  1.00  1.40           C  
ATOM   6562  O   ASN A 438     -45.023 -36.980 -87.201  1.00  1.40           O  
ATOM   6563  CB  ASN A 438     -45.573 -34.469 -88.440  1.00  1.40           C  
ATOM   6564  CG  ASN A 438     -45.275 -32.988 -88.436  1.00  1.40           C  
ATOM   6565  OD1 ASN A 438     -44.263 -32.589 -87.848  1.00  1.40           O  
ATOM   6566  ND2 ASN A 438     -46.106 -32.191 -89.068  1.00  1.40           N  
ATOM   6567  H   ASN A 438     -43.087 -34.607 -90.371  1.00  1.40           H  
ATOM   6568  HA  ASN A 438     -43.526 -34.868 -88.150  1.00  1.40           H  
ATOM   6569 1HB  ASN A 438     -46.358 -34.672 -89.165  1.00  1.40           H  
ATOM   6570 2HB  ASN A 438     -45.954 -34.754 -87.460  1.00  1.40           H  
ATOM   6571 1HD2 ASN A 438     -45.926 -31.182 -89.098  1.00  1.40           H  
ATOM   6572 2HD2 ASN A 438     -46.908 -32.566 -89.529  1.00  1.40           H  
ATOM   6573  N   GLY A 439     -44.002 -37.727 -89.058  1.00  1.40           N  
ATOM   6574  CA  GLY A 439     -44.066 -39.117 -88.612  1.00  1.40           C  
ATOM   6575  C   GLY A 439     -42.676 -39.727 -88.608  1.00  1.40           C  
ATOM   6576  O   GLY A 439     -41.750 -39.168 -89.185  1.00  1.40           O  
ATOM   6577  H   GLY A 439     -43.597 -37.518 -89.969  1.00  1.40           H  
ATOM   6578 1HA  GLY A 439     -44.500 -39.173 -87.615  1.00  1.40           H  
ATOM   6579 2HA  GLY A 439     -44.714 -39.682 -89.282  1.00  1.40           H  
ATOM   6580  N   ASN A 440     -42.507 -40.905 -88.010  1.00  1.41           N  
ATOM   6581  CA  ASN A 440     -41.163 -41.485 -88.004  1.00  1.41           C  
ATOM   6582  C   ASN A 440     -40.873 -42.502 -89.104  1.00  1.41           C  
ATOM   6583  O   ASN A 440     -39.838 -43.178 -89.057  1.00  1.41           O  
ATOM   6584  CB  ASN A 440     -40.852 -42.076 -86.643  1.00  1.41           C  
ATOM   6585  CG  ASN A 440     -41.746 -43.220 -86.267  1.00  1.41           C  
ATOM   6586  OD1 ASN A 440     -42.901 -43.300 -86.705  1.00  1.41           O  
ATOM   6587  ND2 ASN A 440     -41.236 -44.114 -85.456  1.00  1.41           N  
ATOM   6588  H   ASN A 440     -43.273 -41.372 -87.548  1.00  1.41           H  
ATOM   6589  HA  ASN A 440     -40.460 -40.674 -88.153  1.00  1.41           H  
ATOM   6590 1HB  ASN A 440     -39.814 -42.419 -86.639  1.00  1.41           H  
ATOM   6591 2HB  ASN A 440     -40.936 -41.294 -85.888  1.00  1.41           H  
ATOM   6592 1HD2 ASN A 440     -41.784 -44.899 -85.166  1.00  1.41           H  
ATOM   6593 2HD2 ASN A 440     -40.298 -44.007 -85.125  1.00  1.41           H  
ATOM   6594  N   THR A 441     -41.768 -42.598 -90.086  1.00  1.42           N  
ATOM   6595  CA  THR A 441     -41.588 -43.527 -91.192  1.00  1.42           C  
ATOM   6596  C   THR A 441     -41.925 -42.909 -92.546  1.00  1.42           C  
ATOM   6597  O   THR A 441     -42.746 -41.993 -92.635  1.00  1.42           O  
ATOM   6598  CB  THR A 441     -42.502 -44.772 -91.029  1.00  1.42           C  
ATOM   6599  OG1 THR A 441     -43.874 -44.361 -91.123  1.00  1.42           O  
ATOM   6600  CG2 THR A 441     -42.299 -45.478 -89.694  1.00  1.42           C  
ATOM   6601  H   THR A 441     -42.585 -42.007 -90.059  1.00  1.42           H  
ATOM   6602  HA  THR A 441     -40.549 -43.836 -91.212  1.00  1.42           H  
ATOM   6603  HB  THR A 441     -42.284 -45.474 -91.841  1.00  1.42           H  
ATOM   6604  HG1 THR A 441     -44.018 -43.949 -91.978  1.00  1.42           H  
ATOM   6605 1HG2 THR A 441     -42.963 -46.338 -89.643  1.00  1.42           H  
ATOM   6606 2HG2 THR A 441     -41.289 -45.812 -89.599  1.00  1.42           H  
ATOM   6607 3HG2 THR A 441     -42.531 -44.803 -88.882  1.00  1.42           H  
ATOM   6608  N   ILE A 442     -41.383 -43.501 -93.604  1.00  1.47           N  
ATOM   6609  CA  ILE A 442     -41.782 -43.192 -94.968  1.00  1.47           C  
ATOM   6610  C   ILE A 442     -42.836 -44.176 -95.434  1.00  1.47           C  
ATOM   6611  O   ILE A 442     -42.581 -45.377 -95.518  1.00  1.47           O  
ATOM   6612  CB  ILE A 442     -40.593 -43.217 -95.937  1.00  1.47           C  
ATOM   6613  CG1 ILE A 442     -39.539 -42.210 -95.508  1.00  1.47           C  
ATOM   6614  CG2 ILE A 442     -41.061 -43.003 -97.344  1.00  1.47           C  
ATOM   6615  CD1 ILE A 442     -40.050 -40.779 -95.454  1.00  1.47           C  
ATOM   6616  H   ILE A 442     -40.668 -44.205 -93.437  1.00  1.47           H  
ATOM   6617  HA  ILE A 442     -42.216 -42.192 -94.987  1.00  1.47           H  
ATOM   6618  HB  ILE A 442     -40.119 -44.185 -95.886  1.00  1.47           H  
ATOM   6619 1HG1 ILE A 442     -39.167 -42.493 -94.525  1.00  1.47           H  
ATOM   6620 2HG1 ILE A 442     -38.714 -42.255 -96.218  1.00  1.47           H  
ATOM   6621 1HG2 ILE A 442     -40.212 -43.043 -98.021  1.00  1.47           H  
ATOM   6622 2HG2 ILE A 442     -41.760 -43.781 -97.602  1.00  1.47           H  
ATOM   6623 3HG2 ILE A 442     -41.543 -42.041 -97.412  1.00  1.47           H  
ATOM   6624 1HD1 ILE A 442     -39.260 -40.112 -95.154  1.00  1.47           H  
ATOM   6625 2HD1 ILE A 442     -40.405 -40.484 -96.430  1.00  1.47           H  
ATOM   6626 3HD1 ILE A 442     -40.867 -40.712 -94.735  1.00  1.47           H  
ATOM   6627  N   THR A 443     -44.020 -43.665 -95.756  1.00  1.54           N  
ATOM   6628  CA  THR A 443     -45.153 -44.512 -96.129  1.00  1.54           C  
ATOM   6629  C   THR A 443     -45.355 -44.575 -97.638  1.00  1.54           C  
ATOM   6630  O   THR A 443     -46.318 -45.156 -98.131  1.00  1.54           O  
ATOM   6631  CB  THR A 443     -46.427 -44.028 -95.426  1.00  1.54           C  
ATOM   6632  OG1 THR A 443     -46.716 -42.681 -95.821  1.00  1.54           O  
ATOM   6633  CG2 THR A 443     -46.210 -44.077 -93.913  1.00  1.54           C  
ATOM   6634  H   THR A 443     -44.157 -42.664 -95.685  1.00  1.54           H  
ATOM   6635  HA  THR A 443     -44.951 -45.526 -95.783  1.00  1.54           H  
ATOM   6636  HB  THR A 443     -47.265 -44.670 -95.697  1.00  1.54           H  
ATOM   6637  HG1 THR A 443     -46.922 -42.659 -96.761  1.00  1.54           H  
ATOM   6638 1HG2 THR A 443     -47.109 -43.734 -93.402  1.00  1.54           H  
ATOM   6639 2HG2 THR A 443     -45.989 -45.101 -93.610  1.00  1.54           H  
ATOM   6640 3HG2 THR A 443     -45.373 -43.432 -93.642  1.00  1.54           H  
ATOM   6641  N   ALA A 444     -44.430 -43.959 -98.367  1.00  1.63           N  
ATOM   6642  CA  ALA A 444     -44.420 -43.950 -99.829  1.00  1.63           C  
ATOM   6643  C   ALA A 444     -44.198 -45.353-100.401  1.00  1.63           C  
ATOM   6644  O   ALA A 444     -44.521 -45.620-101.559  1.00  1.63           O  
ATOM   6645  CB  ALA A 444     -43.340 -43.022-100.348  1.00  1.63           C  
ATOM   6646  H   ALA A 444     -43.689 -43.491 -97.872  1.00  1.63           H  
ATOM   6647  HA  ALA A 444     -45.392 -43.595-100.171  1.00  1.63           H  
ATOM   6648 1HB  ALA A 444     -43.386 -43.026-101.420  1.00  1.63           H  
ATOM   6649 2HB  ALA A 444     -43.507 -42.015 -99.977  1.00  1.63           H  
ATOM   6650 3HB  ALA A 444     -42.366 -43.369-100.027  1.00  1.63           H  
ATOM   6651  N   TYR A 445     -43.628 -46.237 -99.590  1.00  1.68           N  
ATOM   6652  CA  TYR A 445     -43.313 -47.589-100.006  1.00  1.68           C  
ATOM   6653  C   TYR A 445     -44.259 -48.564 -99.275  1.00  1.68           C  
ATOM   6654  O   TYR A 445     -44.644 -48.297 -98.139  1.00  1.68           O  
ATOM   6655  CB  TYR A 445     -41.818 -47.826 -99.739  1.00  1.68           C  
ATOM   6656  CG  TYR A 445     -40.978 -46.901-100.621  1.00  1.68           C  
ATOM   6657  CD1 TYR A 445     -40.472 -45.714-100.103  1.00  1.68           C  
ATOM   6658  CD2 TYR A 445     -40.770 -47.212-101.959  1.00  1.68           C  
ATOM   6659  CE1 TYR A 445     -39.746 -44.849-100.910  1.00  1.68           C  
ATOM   6660  CE2 TYR A 445     -40.051 -46.346-102.772  1.00  1.68           C  
ATOM   6661  CZ  TYR A 445     -39.535 -45.166-102.250  1.00  1.68           C  
ATOM   6662  OH  TYR A 445     -38.803 -44.314-103.064  1.00  1.68           O  
ATOM   6663  H   TYR A 445     -43.404 -45.951 -98.650  1.00  1.68           H  
ATOM   6664  HA  TYR A 445     -43.489 -47.659-101.076  1.00  1.68           H  
ATOM   6665 1HB  TYR A 445     -41.588 -47.604 -98.693  1.00  1.68           H  
ATOM   6666 2HB  TYR A 445     -41.524 -48.852 -99.926  1.00  1.68           H  
ATOM   6667  HD1 TYR A 445     -40.643 -45.464 -99.056  1.00  1.68           H  
ATOM   6668  HD2 TYR A 445     -41.174 -48.135-102.375  1.00  1.68           H  
ATOM   6669  HE1 TYR A 445     -39.345 -43.928-100.493  1.00  1.68           H  
ATOM   6670  HE2 TYR A 445     -39.887 -46.595-103.824  1.00  1.68           H  
ATOM   6671  HH  TYR A 445     -38.272 -43.700-102.521  1.00  1.68           H  
ATOM   6672  N   PRO A 446     -44.598 -49.733 -99.875  1.00  1.68           N  
ATOM   6673  CA  PRO A 446     -45.530 -50.753 -99.373  1.00  1.68           C  
ATOM   6674  C   PRO A 446     -45.112 -51.394 -98.045  1.00  1.68           C  
ATOM   6675  O   PRO A 446     -45.931 -52.004 -97.355  1.00  1.68           O  
ATOM   6676  CB  PRO A 446     -45.560 -51.772-100.520  1.00  1.68           C  
ATOM   6677  CG  PRO A 446     -44.275 -51.562-101.268  1.00  1.68           C  
ATOM   6678  CD  PRO A 446     -44.009 -50.083-101.188  1.00  1.68           C  
ATOM   6679  HA  PRO A 446     -46.520 -50.288 -99.260  1.00  1.68           H  
ATOM   6680 1HB  PRO A 446     -45.640 -52.788-100.106  1.00  1.68           H  
ATOM   6681 2HB  PRO A 446     -46.450 -51.610-101.145  1.00  1.68           H  
ATOM   6682 1HG  PRO A 446     -43.487 -52.151-100.787  1.00  1.68           H  
ATOM   6683 2HG  PRO A 446     -44.356 -51.933-102.300  1.00  1.68           H  
ATOM   6684 1HD  PRO A 446     -42.935 -49.943-101.221  1.00  1.68           H  
ATOM   6685 2HD  PRO A 446     -44.528 -49.553-102.003  1.00  1.68           H  
ATOM   6686  N   LYS A 447     -43.847 -51.243 -97.698  1.00  1.62           N  
ATOM   6687  CA  LYS A 447     -43.273 -51.725 -96.455  1.00  1.62           C  
ATOM   6688  C   LYS A 447     -42.653 -50.498 -95.792  1.00  1.62           C  
ATOM   6689  O   LYS A 447     -41.483 -50.211 -96.038  1.00  1.62           O  
ATOM   6690  CB  LYS A 447     -42.207 -52.792 -96.697  1.00  1.62           C  
ATOM   6691  CG  LYS A 447     -42.708 -54.079 -97.342  1.00  1.62           C  
ATOM   6692  CD  LYS A 447     -41.544 -55.042 -97.590  1.00  1.62           C  
ATOM   6693  CE  LYS A 447     -41.979 -56.309 -98.309  1.00  1.62           C  
ATOM   6694  NZ  LYS A 447     -42.588 -56.003 -99.639  1.00  1.62           N  
ATOM   6695  H   LYS A 447     -43.230 -50.765 -98.335  1.00  1.62           H  
ATOM   6696  HA  LYS A 447     -44.046 -52.154 -95.825  1.00  1.62           H  
ATOM   6697 1HB  LYS A 447     -41.434 -52.384 -97.355  1.00  1.62           H  
ATOM   6698 2HB  LYS A 447     -41.729 -53.052 -95.752  1.00  1.62           H  
ATOM   6699 1HG  LYS A 447     -43.456 -54.551 -96.709  1.00  1.62           H  
ATOM   6700 2HG  LYS A 447     -43.164 -53.838 -98.307  1.00  1.62           H  
ATOM   6701 1HD  LYS A 447     -40.793 -54.538 -98.203  1.00  1.62           H  
ATOM   6702 2HD  LYS A 447     -41.087 -55.312 -96.642  1.00  1.62           H  
ATOM   6703 1HE  LYS A 447     -41.105 -56.938 -98.464  1.00  1.62           H  
ATOM   6704 2HE  LYS A 447     -42.703 -56.849 -97.701  1.00  1.62           H  
ATOM   6705 1HZ  LYS A 447     -42.854 -56.851-100.100  1.00  1.62           H  
ATOM   6706 2HZ  LYS A 447     -43.397 -55.427 -99.499  1.00  1.62           H  
ATOM   6707 3HZ  LYS A 447     -41.926 -55.478-100.247  1.00  1.62           H  
ATOM   6708  N   PRO A 448     -43.412 -49.729 -94.979  1.00  1.51           N  
ATOM   6709  CA  PRO A 448     -43.035 -48.418 -94.467  1.00  1.51           C  
ATOM   6710  C   PRO A 448     -41.656 -48.469 -93.846  1.00  1.51           C  
ATOM   6711  O   PRO A 448     -41.310 -49.411 -93.126  1.00  1.51           O  
ATOM   6712  CB  PRO A 448     -44.113 -48.159 -93.408  1.00  1.51           C  
ATOM   6713  CG  PRO A 448     -45.323 -48.891 -93.937  1.00  1.51           C  
ATOM   6714  CD  PRO A 448     -44.757 -50.171 -94.538  1.00  1.51           C  
ATOM   6715  HA  PRO A 448     -43.077 -47.693 -95.284  1.00  1.51           H  
ATOM   6716 1HB  PRO A 448     -43.780 -48.517 -92.425  1.00  1.51           H  
ATOM   6717 2HB  PRO A 448     -44.277 -47.072 -93.314  1.00  1.51           H  
ATOM   6718 1HG  PRO A 448     -46.050 -49.082 -93.132  1.00  1.51           H  
ATOM   6719 2HG  PRO A 448     -45.834 -48.271 -94.689  1.00  1.51           H  
ATOM   6720 1HD  PRO A 448     -44.675 -50.967 -93.785  1.00  1.51           H  
ATOM   6721 2HD  PRO A 448     -45.393 -50.453 -95.381  1.00  1.51           H  
ATOM   6722  N   ILE A 449     -40.871 -47.442 -94.142  1.00  1.39           N  
ATOM   6723  CA  ILE A 449     -39.476 -47.403 -93.730  1.00  1.39           C  
ATOM   6724  C   ILE A 449     -39.165 -46.446 -92.602  1.00  1.39           C  
ATOM   6725  O   ILE A 449     -39.371 -45.240 -92.722  1.00  1.39           O  
ATOM   6726  CB  ILE A 449     -38.641 -47.037 -94.960  1.00  1.39           C  
ATOM   6727  CG1 ILE A 449     -38.878 -48.092 -96.008  1.00  1.39           C  
ATOM   6728  CG2 ILE A 449     -37.167 -46.892 -94.613  1.00  1.39           C  
ATOM   6729  CD1 ILE A 449     -38.358 -47.749 -97.315  1.00  1.39           C  
ATOM   6730  H   ILE A 449     -41.266 -46.691 -94.710  1.00  1.39           H  
ATOM   6731  HA  ILE A 449     -39.194 -48.404 -93.408  1.00  1.39           H  
ATOM   6732  HB  ILE A 449     -39.000 -46.102 -95.366  1.00  1.39           H  
ATOM   6733 1HG1 ILE A 449     -38.427 -49.027 -95.682  1.00  1.39           H  
ATOM   6734 2HG1 ILE A 449     -39.947 -48.245 -96.118  1.00  1.39           H  
ATOM   6735 1HG2 ILE A 449     -36.607 -46.632 -95.510  1.00  1.39           H  
ATOM   6736 2HG2 ILE A 449     -37.039 -46.106 -93.866  1.00  1.39           H  
ATOM   6737 3HG2 ILE A 449     -36.792 -47.833 -94.213  1.00  1.39           H  
ATOM   6738 1HD1 ILE A 449     -38.593 -48.561 -97.999  1.00  1.39           H  
ATOM   6739 2HD1 ILE A 449     -38.833 -46.828 -97.663  1.00  1.39           H  
ATOM   6740 3HD1 ILE A 449     -37.282 -47.609 -97.259  1.00  1.39           H  
ATOM   6741  N   THR A 450     -38.673 -46.988 -91.499  1.00  1.29           N  
ATOM   6742  CA  THR A 450     -38.341 -46.170 -90.339  1.00  1.29           C  
ATOM   6743  C   THR A 450     -37.215 -45.209 -90.688  1.00  1.29           C  
ATOM   6744  O   THR A 450     -36.198 -45.612 -91.259  1.00  1.29           O  
ATOM   6745  CB  THR A 450     -37.959 -47.035 -89.129  1.00  1.29           C  
ATOM   6746  OG1 THR A 450     -39.037 -47.933 -88.823  1.00  1.29           O  
ATOM   6747  CG2 THR A 450     -37.725 -46.140 -87.917  1.00  1.29           C  
ATOM   6748  H   THR A 450     -38.532 -47.989 -91.460  1.00  1.29           H  
ATOM   6749  HA  THR A 450     -39.197 -45.564 -90.070  1.00  1.29           H  
ATOM   6750  HB  THR A 450     -37.059 -47.607 -89.347  1.00  1.29           H  
ATOM   6751  HG1 THR A 450     -39.833 -47.427 -88.645  1.00  1.29           H  
ATOM   6752 1HG2 THR A 450     -37.468 -46.751 -87.055  1.00  1.29           H  
ATOM   6753 2HG2 THR A 450     -36.909 -45.453 -88.118  1.00  1.29           H  
ATOM   6754 3HG2 THR A 450     -38.632 -45.570 -87.704  1.00  1.29           H  
ATOM   6755  N   LEU A 451     -37.386 -43.948 -90.331  1.00  1.23           N  
ATOM   6756  CA  LEU A 451     -36.375 -42.941 -90.591  1.00  1.23           C  
ATOM   6757  C   LEU A 451     -35.159 -43.127 -89.706  1.00  1.23           C  
ATOM   6758  O   LEU A 451     -35.268 -43.522 -88.544  1.00  1.23           O  
ATOM   6759  CB  LEU A 451     -36.926 -41.559 -90.305  1.00  1.23           C  
ATOM   6760  CG  LEU A 451     -38.038 -41.106 -91.138  1.00  1.23           C  
ATOM   6761  CD1 LEU A 451     -38.533 -39.865 -90.566  1.00  1.23           C  
ATOM   6762  CD2 LEU A 451     -37.576 -40.870 -92.536  1.00  1.23           C  
ATOM   6763  H   LEU A 451     -38.253 -43.679 -89.867  1.00  1.23           H  
ATOM   6764  HA  LEU A 451     -36.068 -43.014 -91.633  1.00  1.23           H  
ATOM   6765 1HB  LEU A 451     -37.249 -41.512 -89.262  1.00  1.23           H  
ATOM   6766 2HB  LEU A 451     -36.116 -40.845 -90.443  1.00  1.23           H  
ATOM   6767  HG  LEU A 451     -38.833 -41.845 -91.126  1.00  1.23           H  
ATOM   6768 1HD1 LEU A 451     -39.360 -39.537 -91.136  1.00  1.23           H  
ATOM   6769 2HD1 LEU A 451     -38.846 -40.042 -89.552  1.00  1.23           H  
ATOM   6770 3HD1 LEU A 451     -37.739 -39.116 -90.570  1.00  1.23           H  
ATOM   6771 1HD2 LEU A 451     -38.408 -40.515 -93.112  1.00  1.23           H  
ATOM   6772 2HD2 LEU A 451     -36.788 -40.119 -92.530  1.00  1.23           H  
ATOM   6773 3HD2 LEU A 451     -37.194 -41.798 -92.963  1.00  1.23           H  
ATOM   6774  N   ARG A 452     -33.999 -42.832 -90.258  1.00  1.22           N  
ATOM   6775  CA  ARG A 452     -32.758 -42.847 -89.507  1.00  1.22           C  
ATOM   6776  C   ARG A 452     -31.702 -42.058 -90.247  1.00  1.22           C  
ATOM   6777  O   ARG A 452     -31.793 -41.885 -91.464  1.00  1.22           O  
ATOM   6778  CB  ARG A 452     -32.252 -44.266 -89.284  1.00  1.22           C  
ATOM   6779  CG  ARG A 452     -31.866 -45.012 -90.558  1.00  1.22           C  
ATOM   6780  CD  ARG A 452     -31.368 -46.382 -90.265  1.00  1.22           C  
ATOM   6781  NE  ARG A 452     -31.019 -47.104 -91.476  1.00  1.22           N  
ATOM   6782  CZ  ARG A 452     -30.404 -48.301 -91.505  1.00  1.22           C  
ATOM   6783  NH1 ARG A 452     -30.051 -48.891 -90.385  1.00  1.22           N  
ATOM   6784  NH2 ARG A 452     -30.157 -48.884 -92.660  1.00  1.22           N  
ATOM   6785  H   ARG A 452     -33.977 -42.548 -91.225  1.00  1.22           H  
ATOM   6786  HA  ARG A 452     -32.932 -42.380 -88.537  1.00  1.22           H  
ATOM   6787 1HB  ARG A 452     -31.376 -44.239 -88.640  1.00  1.22           H  
ATOM   6788 2HB  ARG A 452     -33.015 -44.855 -88.774  1.00  1.22           H  
ATOM   6789 1HG  ARG A 452     -32.740 -45.097 -91.203  1.00  1.22           H  
ATOM   6790 2HG  ARG A 452     -31.079 -44.462 -91.078  1.00  1.22           H  
ATOM   6791 1HD  ARG A 452     -30.478 -46.318 -89.639  1.00  1.22           H  
ATOM   6792 2HD  ARG A 452     -32.143 -46.943 -89.744  1.00  1.22           H  
ATOM   6793  HE  ARG A 452     -31.276 -46.688 -92.359  1.00  1.22           H  
ATOM   6794 1HH1 ARG A 452     -30.239 -48.446 -89.498  1.00  1.22           H  
ATOM   6795 2HH1 ARG A 452     -29.590 -49.789 -90.412  1.00  1.22           H  
ATOM   6796 1HH2 ARG A 452     -30.428 -48.432 -93.521  1.00  1.22           H  
ATOM   6797 2HH2 ARG A 452     -29.696 -49.781 -92.681  1.00  1.22           H  
ATOM   6798  N   GLY A 453     -30.655 -41.670 -89.533  1.00  1.25           N  
ATOM   6799  CA  GLY A 453     -29.534 -40.987 -90.153  1.00  1.25           C  
ATOM   6800  C   GLY A 453     -29.754 -39.506 -90.009  1.00  1.25           C  
ATOM   6801  O   GLY A 453     -30.691 -39.090 -89.336  1.00  1.25           O  
ATOM   6802  H   GLY A 453     -30.673 -41.788 -88.526  1.00  1.25           H  
ATOM   6803 1HA  GLY A 453     -28.597 -41.278 -89.676  1.00  1.25           H  
ATOM   6804 2HA  GLY A 453     -29.475 -41.253 -91.205  1.00  1.25           H  
ATOM   6805  N   THR A 454     -28.912 -38.705 -90.617  1.00  1.32           N  
ATOM   6806  CA  THR A 454     -29.013 -37.251 -90.473  1.00  1.32           C  
ATOM   6807  C   THR A 454     -29.315 -36.606 -91.810  1.00  1.32           C  
ATOM   6808  O   THR A 454     -29.603 -37.299 -92.776  1.00  1.32           O  
ATOM   6809  CB  THR A 454     -27.737 -36.679 -89.891  1.00  1.32           C  
ATOM   6810  OG1 THR A 454     -26.691 -36.894 -90.818  1.00  1.32           O  
ATOM   6811  CG2 THR A 454     -27.407 -37.316 -88.564  1.00  1.32           C  
ATOM   6812  H   THR A 454     -28.161 -39.131 -91.165  1.00  1.32           H  
ATOM   6813  HA  THR A 454     -29.833 -37.015 -89.795  1.00  1.32           H  
ATOM   6814  HB  THR A 454     -27.864 -35.618 -89.734  1.00  1.32           H  
ATOM   6815  HG1 THR A 454     -26.812 -36.286 -91.581  1.00  1.32           H  
ATOM   6816 1HG2 THR A 454     -26.499 -36.886 -88.163  1.00  1.32           H  
ATOM   6817 2HG2 THR A 454     -28.229 -37.128 -87.877  1.00  1.32           H  
ATOM   6818 3HG2 THR A 454     -27.274 -38.389 -88.685  1.00  1.32           H  
ATOM   6819  N   THR A 455     -29.350 -35.288 -91.890  1.00  1.41           N  
ATOM   6820  CA  THR A 455     -29.651 -34.736 -93.204  1.00  1.41           C  
ATOM   6821  C   THR A 455     -28.362 -34.799 -93.991  1.00  1.41           C  
ATOM   6822  O   THR A 455     -27.283 -34.862 -93.405  1.00  1.41           O  
ATOM   6823  CB  THR A 455     -30.080 -33.263 -93.163  1.00  1.41           C  
ATOM   6824  OG1 THR A 455     -28.941 -32.473 -92.754  1.00  1.41           O  
ATOM   6825  CG2 THR A 455     -31.249 -33.067 -92.173  1.00  1.41           C  
ATOM   6826  H   THR A 455     -29.131 -34.696 -91.097  1.00  1.41           H  
ATOM   6827  HA  THR A 455     -30.413 -35.338 -93.706  1.00  1.41           H  
ATOM   6828  HB  THR A 455     -30.395 -32.948 -94.158  1.00  1.41           H  
ATOM   6829  HG1 THR A 455     -28.742 -32.683 -91.822  1.00  1.41           H  
ATOM   6830 1HG2 THR A 455     -31.539 -32.018 -92.155  1.00  1.41           H  
ATOM   6831 2HG2 THR A 455     -32.103 -33.672 -92.490  1.00  1.41           H  
ATOM   6832 3HG2 THR A 455     -30.939 -33.375 -91.187  1.00  1.41           H  
ATOM   6833  N   GLY A 456     -28.431 -34.584 -95.290  1.00  1.50           N  
ATOM   6834  CA  GLY A 456     -27.216 -34.570 -96.098  1.00  1.50           C  
ATOM   6835  C   GLY A 456     -26.436 -33.250 -95.979  1.00  1.50           C  
ATOM   6836  O   GLY A 456     -25.506 -33.012 -96.749  1.00  1.50           O  
ATOM   6837  H   GLY A 456     -29.334 -34.499 -95.737  1.00  1.50           H  
ATOM   6838 1HA  GLY A 456     -26.579 -35.399 -95.796  1.00  1.50           H  
ATOM   6839 2HA  GLY A 456     -27.479 -34.744 -97.141  1.00  1.50           H  
ATOM   6840  N   THR A 457     -26.836 -32.376 -95.039  1.00  1.62           N  
ATOM   6841  CA  THR A 457     -26.181 -31.099 -94.855  1.00  1.62           C  
ATOM   6842  C   THR A 457     -25.523 -30.996 -93.474  1.00  1.62           C  
ATOM   6843  O   THR A 457     -24.816 -30.026 -93.200  1.00  1.62           O  
ATOM   6844  CB  THR A 457     -27.194 -29.945 -95.029  1.00  1.62           C  
ATOM   6845  OG1 THR A 457     -28.230 -30.011 -94.013  1.00  1.62           O  
ATOM   6846  CG2 THR A 457     -27.853 -30.053 -96.395  1.00  1.62           C  
ATOM   6847  H   THR A 457     -27.606 -32.590 -94.406  1.00  1.62           H  
ATOM   6848  HA  THR A 457     -25.401 -30.993 -95.607  1.00  1.62           H  
ATOM   6849  HB  THR A 457     -26.679 -28.988 -94.954  1.00  1.62           H  
ATOM   6850  HG1 THR A 457     -28.384 -30.934 -93.715  1.00  1.62           H  
ATOM   6851 1HG2 THR A 457     -28.562 -29.237 -96.523  1.00  1.62           H  
ATOM   6852 2HG2 THR A 457     -27.088 -29.997 -97.171  1.00  1.62           H  
ATOM   6853 3HG2 THR A 457     -28.377 -31.004 -96.470  1.00  1.62           H  
ATOM   6854  N   ASP A 458     -25.803 -31.956 -92.580  1.00  1.75           N  
ATOM   6855  CA  ASP A 458     -25.304 -31.874 -91.199  1.00  1.75           C  
ATOM   6856  C   ASP A 458     -25.339 -33.262 -90.550  1.00  1.75           C  
ATOM   6857  O   ASP A 458     -26.416 -33.843 -90.414  1.00  1.75           O  
ATOM   6858  CB  ASP A 458     -26.165 -30.867 -90.414  1.00  1.75           C  
ATOM   6859  CG  ASP A 458     -25.640 -30.468 -89.022  1.00  1.75           C  
ATOM   6860  OD1 ASP A 458     -24.744 -29.627 -88.948  1.00  1.75           O  
ATOM   6861  OD2 ASP A 458     -26.165 -30.969 -88.056  1.00  1.75           O  
ATOM   6862  H   ASP A 458     -26.345 -32.774 -92.863  1.00  1.75           H  
ATOM   6863  HA  ASP A 458     -24.268 -31.533 -91.215  1.00  1.75           H  
ATOM   6864 1HB  ASP A 458     -26.279 -29.956 -91.004  1.00  1.75           H  
ATOM   6865 2HB  ASP A 458     -27.159 -31.288 -90.288  1.00  1.75           H  
ATOM   6866  N   PHE A 459     -24.170 -33.773 -90.148  1.00  1.89           N  
ATOM   6867  CA  PHE A 459     -23.999 -35.125 -89.619  1.00  1.89           C  
ATOM   6868  C   PHE A 459     -23.649 -35.237 -88.146  1.00  1.89           C  
ATOM   6869  O   PHE A 459     -23.407 -34.250 -87.456  1.00  1.89           O  
ATOM   6870  CB  PHE A 459     -22.965 -35.861 -90.457  1.00  1.89           C  
ATOM   6871  CG  PHE A 459     -23.470 -36.169 -91.817  1.00  1.89           C  
ATOM   6872  CD1 PHE A 459     -23.432 -35.263 -92.831  1.00  1.89           C  
ATOM   6873  CD2 PHE A 459     -23.969 -37.397 -92.065  1.00  1.89           C  
ATOM   6874  CE1 PHE A 459     -23.893 -35.595 -94.096  1.00  1.89           C  
ATOM   6875  CE2 PHE A 459     -24.417 -37.746 -93.291  1.00  1.89           C  
ATOM   6876  CZ  PHE A 459     -24.383 -36.849 -94.319  1.00  1.89           C  
ATOM   6877  H   PHE A 459     -23.318 -33.222 -90.228  1.00  1.89           H  
ATOM   6878  HA  PHE A 459     -24.940 -35.640 -89.755  1.00  1.89           H  
ATOM   6879 1HB  PHE A 459     -22.068 -35.250 -90.555  1.00  1.89           H  
ATOM   6880 2HB  PHE A 459     -22.676 -36.793 -89.975  1.00  1.89           H  
ATOM   6881  HD1 PHE A 459     -23.037 -34.282 -92.620  1.00  1.89           H  
ATOM   6882  HD2 PHE A 459     -24.008 -38.111 -91.250  1.00  1.89           H  
ATOM   6883  HE1 PHE A 459     -23.865 -34.867 -94.907  1.00  1.89           H  
ATOM   6884  HE2 PHE A 459     -24.805 -38.745 -93.439  1.00  1.89           H  
ATOM   6885  HZ  PHE A 459     -24.748 -37.133 -95.299  1.00  1.89           H  
ATOM   6886  N   GLY A 460     -23.691 -36.468 -87.649  1.00  2.03           N  
ATOM   6887  CA  GLY A 460     -23.346 -36.737 -86.266  1.00  2.03           C  
ATOM   6888  C   GLY A 460     -21.882 -36.394 -86.000  1.00  2.03           C  
ATOM   6889  O   GLY A 460     -21.035 -36.443 -86.902  1.00  2.03           O  
ATOM   6890  H   GLY A 460     -23.943 -37.239 -88.251  1.00  2.03           H  
ATOM   6891 1HA  GLY A 460     -23.993 -36.160 -85.603  1.00  2.03           H  
ATOM   6892 2HA  GLY A 460     -23.520 -37.785 -86.049  1.00  2.03           H  
ATOM   6893  N   PHE A 461     -21.590 -36.077 -84.748  1.00  2.14           N  
ATOM   6894  CA  PHE A 461     -20.241 -35.686 -84.341  1.00  2.14           C  
ATOM   6895  C   PHE A 461     -19.149 -36.671 -84.641  1.00  2.14           C  
ATOM   6896  O   PHE A 461     -18.315 -36.412 -85.499  1.00  2.14           O  
ATOM   6897  CB  PHE A 461     -20.271 -35.464 -82.849  1.00  2.14           C  
ATOM   6898  CG  PHE A 461     -18.993 -35.343 -82.094  1.00  2.14           C  
ATOM   6899  CD1 PHE A 461     -18.195 -34.252 -82.144  1.00  2.14           C  
ATOM   6900  CD2 PHE A 461     -18.634 -36.390 -81.230  1.00  2.14           C  
ATOM   6901  CE1 PHE A 461     -17.040 -34.206 -81.375  1.00  2.14           C  
ATOM   6902  CE2 PHE A 461     -17.503 -36.336 -80.472  1.00  2.14           C  
ATOM   6903  CZ  PHE A 461     -16.703 -35.237 -80.545  1.00  2.14           C  
ATOM   6904  H   PHE A 461     -22.352 -36.122 -84.073  1.00  2.14           H  
ATOM   6905  HA  PHE A 461     -20.000 -34.748 -84.842  1.00  2.14           H  
ATOM   6906 1HB  PHE A 461     -20.871 -34.582 -82.636  1.00  2.14           H  
ATOM   6907 2HB  PHE A 461     -20.767 -36.319 -82.453  1.00  2.14           H  
ATOM   6908  HD1 PHE A 461     -18.458 -33.413 -82.797  1.00  2.14           H  
ATOM   6909  HD2 PHE A 461     -19.280 -37.270 -81.165  1.00  2.14           H  
ATOM   6910  HE1 PHE A 461     -16.395 -33.332 -81.430  1.00  2.14           H  
ATOM   6911  HE2 PHE A 461     -17.250 -37.167 -79.812  1.00  2.14           H  
ATOM   6912  HZ  PHE A 461     -15.797 -35.178 -79.946  1.00  2.14           H  
ATOM   6913  N   LYS A 462     -19.187 -37.850 -84.037  1.00  2.21           N  
ATOM   6914  CA  LYS A 462     -18.093 -38.773 -84.270  1.00  2.21           C  
ATOM   6915  C   LYS A 462     -18.331 -39.626 -85.489  1.00  2.21           C  
ATOM   6916  O   LYS A 462     -18.471 -40.846 -85.402  1.00  2.21           O  
ATOM   6917  CB  LYS A 462     -17.793 -39.636 -83.043  1.00  2.21           C  
ATOM   6918  CG  LYS A 462     -16.616 -40.600 -83.247  1.00  2.21           C  
ATOM   6919  CD  LYS A 462     -16.261 -41.361 -81.966  1.00  2.21           C  
ATOM   6920  CE  LYS A 462     -15.287 -42.540 -82.255  1.00  2.21           C  
ATOM   6921  NZ  LYS A 462     -13.936 -42.099 -82.747  1.00  2.21           N  
ATOM   6922  H   LYS A 462     -19.918 -38.077 -83.383  1.00  2.21           H  
ATOM   6923  HA  LYS A 462     -17.195 -38.187 -84.457  1.00  2.21           H  
ATOM   6924 1HB  LYS A 462     -17.557 -38.999 -82.198  1.00  2.21           H  
ATOM   6925 2HB  LYS A 462     -18.663 -40.224 -82.777  1.00  2.21           H  
ATOM   6926 1HG  LYS A 462     -16.884 -41.319 -84.017  1.00  2.21           H  
ATOM   6927 2HG  LYS A 462     -15.742 -40.039 -83.589  1.00  2.21           H  
ATOM   6928 1HD  LYS A 462     -15.799 -40.677 -81.251  1.00  2.21           H  
ATOM   6929 2HD  LYS A 462     -17.178 -41.759 -81.520  1.00  2.21           H  
ATOM   6930 1HE  LYS A 462     -15.154 -43.115 -81.340  1.00  2.21           H  
ATOM   6931 2HE  LYS A 462     -15.736 -43.183 -83.014  1.00  2.21           H  
ATOM   6932 1HZ  LYS A 462     -13.357 -42.922 -82.919  1.00  2.21           H  
ATOM   6933 2HZ  LYS A 462     -14.024 -41.574 -83.611  1.00  2.21           H  
ATOM   6934 3HZ  LYS A 462     -13.495 -41.523 -82.049  1.00  2.21           H  
ATOM   6935  N   SER A 463     -18.301 -38.988 -86.651  1.00  2.19           N  
ATOM   6936  CA  SER A 463     -18.516 -39.676 -87.918  1.00  2.19           C  
ATOM   6937  C   SER A 463     -17.237 -40.401 -88.304  1.00  2.19           C  
ATOM   6938  O   SER A 463     -16.532 -40.025 -89.243  1.00  2.19           O  
ATOM   6939  CB  SER A 463     -18.948 -38.710 -89.008  1.00  2.19           C  
ATOM   6940  OG  SER A 463     -20.241 -38.166 -88.766  1.00  2.19           O  
ATOM   6941  H   SER A 463     -18.147 -37.976 -86.611  1.00  2.19           H  
ATOM   6942  HA  SER A 463     -19.303 -40.417 -87.782  1.00  2.19           H  
ATOM   6943 1HB  SER A 463     -18.220 -37.900 -89.080  1.00  2.19           H  
ATOM   6944 2HB  SER A 463     -18.948 -39.233 -89.963  1.00  2.19           H  
ATOM   6945  HG  SER A 463     -20.189 -37.547 -87.992  1.00  2.19           H  
ATOM   6946  N   ASP A 464     -16.932 -41.429 -87.514  1.00  2.06           N  
ATOM   6947  CA  ASP A 464     -15.716 -42.212 -87.609  1.00  2.06           C  
ATOM   6948  C   ASP A 464     -15.618 -42.848 -88.964  1.00  2.06           C  
ATOM   6949  O   ASP A 464     -16.578 -43.436 -89.462  1.00  2.06           O  
ATOM   6950  CB  ASP A 464     -15.650 -43.303 -86.540  1.00  2.06           C  
ATOM   6951  CG  ASP A 464     -14.240 -43.919 -86.398  1.00  2.06           C  
ATOM   6952  OD1 ASP A 464     -13.859 -44.806 -87.171  1.00  2.06           O  
ATOM   6953  OD2 ASP A 464     -13.544 -43.479 -85.485  1.00  2.06           O  
ATOM   6954  H   ASP A 464     -17.599 -41.638 -86.772  1.00  2.06           H  
ATOM   6955  HA  ASP A 464     -14.862 -41.543 -87.478  1.00  2.06           H  
ATOM   6956 1HB  ASP A 464     -15.959 -42.891 -85.587  1.00  2.06           H  
ATOM   6957 2HB  ASP A 464     -16.361 -44.103 -86.787  1.00  2.06           H  
ATOM   6958  N   THR A 465     -14.430 -42.800 -89.524  1.00  1.87           N  
ATOM   6959  CA  THR A 465     -14.165 -43.363 -90.825  1.00  1.87           C  
ATOM   6960  C   THR A 465     -14.452 -44.863 -90.948  1.00  1.87           C  
ATOM   6961  O   THR A 465     -14.639 -45.336 -92.061  1.00  1.87           O  
ATOM   6962  CB  THR A 465     -12.725 -43.060 -91.227  1.00  1.87           C  
ATOM   6963  OG1 THR A 465     -12.537 -43.387 -92.605  1.00  1.87           O  
ATOM   6964  CG2 THR A 465     -11.739 -43.818 -90.391  1.00  1.87           C  
ATOM   6965  H   THR A 465     -13.682 -42.326 -89.035  1.00  1.87           H  
ATOM   6966  HA  THR A 465     -14.812 -42.852 -91.536  1.00  1.87           H  
ATOM   6967  HB  THR A 465     -12.562 -42.009 -91.085  1.00  1.87           H  
ATOM   6968  HG1 THR A 465     -11.671 -43.085 -92.886  1.00  1.87           H  
ATOM   6969 1HG2 THR A 465     -10.728 -43.556 -90.697  1.00  1.87           H  
ATOM   6970 2HG2 THR A 465     -11.880 -43.565 -89.339  1.00  1.87           H  
ATOM   6971 3HG2 THR A 465     -11.890 -44.875 -90.534  1.00  1.87           H  
ATOM   6972  N   THR A 466     -14.475 -45.626 -89.846  1.00  1.64           N  
ATOM   6973  CA  THR A 466     -14.733 -47.057 -89.984  1.00  1.64           C  
ATOM   6974  C   THR A 466     -16.217 -47.445 -89.827  1.00  1.64           C  
ATOM   6975  O   THR A 466     -16.561 -48.620 -89.972  1.00  1.64           O  
ATOM   6976  CB  THR A 466     -13.872 -47.883 -89.001  1.00  1.64           C  
ATOM   6977  OG1 THR A 466     -14.182 -47.541 -87.646  1.00  1.64           O  
ATOM   6978  CG2 THR A 466     -12.409 -47.629 -89.241  1.00  1.64           C  
ATOM   6979  H   THR A 466     -14.316 -45.225 -88.911  1.00  1.64           H  
ATOM   6980  HA  THR A 466     -14.431 -47.352 -90.988  1.00  1.64           H  
ATOM   6981  HB  THR A 466     -14.078 -48.942 -89.156  1.00  1.64           H  
ATOM   6982  HG1 THR A 466     -14.127 -46.555 -87.520  1.00  1.64           H  
ATOM   6983 1HG2 THR A 466     -11.823 -48.230 -88.548  1.00  1.64           H  
ATOM   6984 2HG2 THR A 466     -12.151 -47.893 -90.264  1.00  1.64           H  
ATOM   6985 3HG2 THR A 466     -12.202 -46.580 -89.067  1.00  1.64           H  
ATOM   6986  N   ASP A 467     -17.087 -46.473 -89.533  1.00  1.44           N  
ATOM   6987  CA  ASP A 467     -18.522 -46.725 -89.338  1.00  1.44           C  
ATOM   6988  C   ASP A 467     -19.376 -46.111 -90.458  1.00  1.44           C  
ATOM   6989  O   ASP A 467     -19.290 -44.911 -90.687  1.00  1.44           O  
ATOM   6990  CB  ASP A 467     -19.025 -46.173 -88.001  1.00  1.44           C  
ATOM   6991  CG  ASP A 467     -18.510 -46.945 -86.783  1.00  1.44           C  
ATOM   6992  OD1 ASP A 467     -18.853 -48.099 -86.646  1.00  1.44           O  
ATOM   6993  OD2 ASP A 467     -17.815 -46.368 -85.985  1.00  1.44           O  
ATOM   6994  H   ASP A 467     -16.752 -45.513 -89.457  1.00  1.44           H  
ATOM   6995  HA  ASP A 467     -18.663 -47.799 -89.296  1.00  1.44           H  
ATOM   6996 1HB  ASP A 467     -18.709 -45.129 -87.908  1.00  1.44           H  
ATOM   6997 2HB  ASP A 467     -20.119 -46.181 -87.994  1.00  1.44           H  
ATOM   6998  N   PRO A 468     -20.158 -46.893 -91.223  1.00  1.28           N  
ATOM   6999  CA  PRO A 468     -21.032 -46.371 -92.255  1.00  1.28           C  
ATOM   7000  C   PRO A 468     -21.946 -45.331 -91.629  1.00  1.28           C  
ATOM   7001  O   PRO A 468     -22.419 -45.499 -90.499  1.00  1.28           O  
ATOM   7002  CB  PRO A 468     -21.816 -47.604 -92.702  1.00  1.28           C  
ATOM   7003  CG  PRO A 468     -20.865 -48.758 -92.426  1.00  1.28           C  
ATOM   7004  CD  PRO A 468     -20.130 -48.364 -91.133  1.00  1.28           C  
ATOM   7005  HA  PRO A 468     -20.431 -45.944 -93.062  1.00  1.28           H  
ATOM   7006 1HB  PRO A 468     -22.769 -47.671 -92.158  1.00  1.28           H  
ATOM   7007 2HB  PRO A 468     -22.063 -47.488 -93.764  1.00  1.28           H  
ATOM   7008 1HG  PRO A 468     -21.433 -49.697 -92.318  1.00  1.28           H  
ATOM   7009 2HG  PRO A 468     -20.183 -48.894 -93.274  1.00  1.28           H  
ATOM   7010 1HD  PRO A 468     -20.666 -48.713 -90.236  1.00  1.28           H  
ATOM   7011 2HD  PRO A 468     -19.094 -48.751 -91.191  1.00  1.28           H  
ATOM   7012  N   ILE A 469     -22.173 -44.262 -92.369  1.00  1.19           N  
ATOM   7013  CA  ILE A 469     -22.976 -43.134 -91.922  1.00  1.19           C  
ATOM   7014  C   ILE A 469     -24.285 -43.080 -92.679  1.00  1.19           C  
ATOM   7015  O   ILE A 469     -24.312 -43.260 -93.891  1.00  1.19           O  
ATOM   7016  CB  ILE A 469     -22.192 -41.819 -92.081  1.00  1.19           C  
ATOM   7017  CG1 ILE A 469     -20.883 -41.897 -91.299  1.00  1.19           C  
ATOM   7018  CG2 ILE A 469     -22.986 -40.654 -91.643  1.00  1.19           C  
ATOM   7019  CD1 ILE A 469     -21.032 -42.119 -89.814  1.00  1.19           C  
ATOM   7020  H   ILE A 469     -21.768 -44.249 -93.303  1.00  1.19           H  
ATOM   7021  HA  ILE A 469     -23.203 -43.264 -90.866  1.00  1.19           H  
ATOM   7022  HB  ILE A 469     -21.927 -41.688 -93.121  1.00  1.19           H  
ATOM   7023 1HG1 ILE A 469     -20.289 -42.714 -91.704  1.00  1.19           H  
ATOM   7024 2HG1 ILE A 469     -20.341 -40.967 -91.438  1.00  1.19           H  
ATOM   7025 1HG2 ILE A 469     -22.384 -39.760 -91.787  1.00  1.19           H  
ATOM   7026 2HG2 ILE A 469     -23.893 -40.588 -92.235  1.00  1.19           H  
ATOM   7027 3HG2 ILE A 469     -23.245 -40.755 -90.590  1.00  1.19           H  
ATOM   7028 1HD1 ILE A 469     -20.040 -42.168 -89.363  1.00  1.19           H  
ATOM   7029 2HD1 ILE A 469     -21.597 -41.298 -89.370  1.00  1.19           H  
ATOM   7030 3HD1 ILE A 469     -21.553 -43.059 -89.634  1.00  1.19           H  
ATOM   7031  N   TYR A 470     -25.385 -42.902 -91.975  1.00  1.16           N  
ATOM   7032  CA  TYR A 470     -26.649 -42.857 -92.685  1.00  1.16           C  
ATOM   7033  C   TYR A 470     -27.154 -41.439 -92.828  1.00  1.16           C  
ATOM   7034  O   TYR A 470     -26.972 -40.605 -91.929  1.00  1.16           O  
ATOM   7035  CB  TYR A 470     -27.667 -43.765 -91.998  1.00  1.16           C  
ATOM   7036  CG  TYR A 470     -27.260 -45.205 -92.133  1.00  1.16           C  
ATOM   7037  CD1 TYR A 470     -26.390 -45.754 -91.205  1.00  1.16           C  
ATOM   7038  CD2 TYR A 470     -27.726 -45.975 -93.189  1.00  1.16           C  
ATOM   7039  CE1 TYR A 470     -25.985 -47.062 -91.322  1.00  1.16           C  
ATOM   7040  CE2 TYR A 470     -27.319 -47.291 -93.302  1.00  1.16           C  
ATOM   7041  CZ  TYR A 470     -26.451 -47.833 -92.371  1.00  1.16           C  
ATOM   7042  OH  TYR A 470     -26.039 -49.142 -92.478  1.00  1.16           O  
ATOM   7043  H   TYR A 470     -25.341 -42.783 -90.973  1.00  1.16           H  
ATOM   7044  HA  TYR A 470     -26.497 -43.243 -93.688  1.00  1.16           H  
ATOM   7045 1HB  TYR A 470     -27.748 -43.518 -90.941  1.00  1.16           H  
ATOM   7046 2HB  TYR A 470     -28.653 -43.633 -92.456  1.00  1.16           H  
ATOM   7047  HD1 TYR A 470     -26.018 -45.146 -90.380  1.00  1.16           H  
ATOM   7048  HD2 TYR A 470     -28.407 -45.543 -93.926  1.00  1.16           H  
ATOM   7049  HE1 TYR A 470     -25.296 -47.486 -90.590  1.00  1.16           H  
ATOM   7050  HE2 TYR A 470     -27.681 -47.900 -94.127  1.00  1.16           H  
ATOM   7051  HH  TYR A 470     -25.470 -49.356 -91.733  1.00  1.16           H  
ATOM   7052  N   ALA A 471     -27.824 -41.188 -93.943  1.00  1.19           N  
ATOM   7053  CA  ALA A 471     -28.421 -39.884 -94.163  1.00  1.19           C  
ATOM   7054  C   ALA A 471     -29.788 -40.005 -94.787  1.00  1.19           C  
ATOM   7055  O   ALA A 471     -30.015 -40.818 -95.672  1.00  1.19           O  
ATOM   7056  CB  ALA A 471     -27.537 -39.043 -95.074  1.00  1.19           C  
ATOM   7057  H   ALA A 471     -27.891 -41.924 -94.648  1.00  1.19           H  
ATOM   7058  HA  ALA A 471     -28.526 -39.394 -93.206  1.00  1.19           H  
ATOM   7059 1HB  ALA A 471     -27.994 -38.056 -95.204  1.00  1.19           H  
ATOM   7060 2HB  ALA A 471     -26.581 -38.936 -94.631  1.00  1.19           H  
ATOM   7061 3HB  ALA A 471     -27.432 -39.523 -96.039  1.00  1.19           H  
ATOM   7062  N   PHE A 472     -30.711 -39.182 -94.348  1.00  1.28           N  
ATOM   7063  CA  PHE A 472     -32.010 -39.176 -94.980  1.00  1.28           C  
ATOM   7064  C   PHE A 472     -31.957 -38.259 -96.153  1.00  1.28           C  
ATOM   7065  O   PHE A 472     -31.586 -37.087 -96.022  1.00  1.28           O  
ATOM   7066  CB  PHE A 472     -33.134 -38.737 -94.069  1.00  1.28           C  
ATOM   7067  CG  PHE A 472     -34.472 -38.782 -94.813  1.00  1.28           C  
ATOM   7068  CD1 PHE A 472     -35.107 -39.988 -95.053  1.00  1.28           C  
ATOM   7069  CD2 PHE A 472     -35.065 -37.622 -95.305  1.00  1.28           C  
ATOM   7070  CE1 PHE A 472     -36.299 -40.033 -95.753  1.00  1.28           C  
ATOM   7071  CE2 PHE A 472     -36.257 -37.671 -96.004  1.00  1.28           C  
ATOM   7072  CZ  PHE A 472     -36.874 -38.874 -96.227  1.00  1.28           C  
ATOM   7073  H   PHE A 472     -30.485 -38.538 -93.604  1.00  1.28           H  
ATOM   7074  HA  PHE A 472     -32.245 -40.164 -95.348  1.00  1.28           H  
ATOM   7075 1HB  PHE A 472     -33.189 -39.397 -93.199  1.00  1.28           H  
ATOM   7076 2HB  PHE A 472     -32.956 -37.720 -93.713  1.00  1.28           H  
ATOM   7077  HD1 PHE A 472     -34.652 -40.903 -94.683  1.00  1.28           H  
ATOM   7078  HD2 PHE A 472     -34.575 -36.663 -95.137  1.00  1.28           H  
ATOM   7079  HE1 PHE A 472     -36.780 -40.988 -95.932  1.00  1.28           H  
ATOM   7080  HE2 PHE A 472     -36.701 -36.754 -96.379  1.00  1.28           H  
ATOM   7081  HZ  PHE A 472     -37.813 -38.911 -96.781  1.00  1.28           H  
ATOM   7082  N   VAL A 473     -32.323 -38.785 -97.304  1.00  1.40           N  
ATOM   7083  CA  VAL A 473     -32.306 -37.960 -98.473  1.00  1.40           C  
ATOM   7084  C   VAL A 473     -33.732 -37.833 -99.023  1.00  1.40           C  
ATOM   7085  O   VAL A 473     -34.459 -38.819 -99.265  1.00  1.40           O  
ATOM   7086  CB  VAL A 473     -31.279 -38.536 -99.488  1.00  1.40           C  
ATOM   7087  CG1 VAL A 473     -31.209 -37.707-100.765  1.00  1.40           C  
ATOM   7088  CG2 VAL A 473     -29.895 -38.590 -98.821  1.00  1.40           C  
ATOM   7089  H   VAL A 473     -32.601 -39.766 -97.369  1.00  1.40           H  
ATOM   7090  HA  VAL A 473     -31.964 -36.964 -98.201  1.00  1.40           H  
ATOM   7091  HB  VAL A 473     -31.584 -39.541 -99.762  1.00  1.40           H  
ATOM   7092 1HG1 VAL A 473     -30.484 -38.151-101.447  1.00  1.40           H  
ATOM   7093 2HG1 VAL A 473     -32.163 -37.680-101.241  1.00  1.40           H  
ATOM   7094 3HG1 VAL A 473     -30.901 -36.692-100.523  1.00  1.40           H  
ATOM   7095 1HG2 VAL A 473     -29.173 -39.012 -99.518  1.00  1.40           H  
ATOM   7096 2HG2 VAL A 473     -29.584 -37.583 -98.543  1.00  1.40           H  
ATOM   7097 3HG2 VAL A 473     -29.937 -39.214 -97.931  1.00  1.40           H  
ATOM   7098  N   SER A 474     -34.160 -36.583 -99.119  1.00  1.50           N  
ATOM   7099  CA  SER A 474     -35.468 -36.252 -99.634  1.00  1.50           C  
ATOM   7100  C   SER A 474     -35.319 -36.376-101.131  1.00  1.50           C  
ATOM   7101  O   SER A 474     -34.206 -36.559-101.602  1.00  1.50           O  
ATOM   7102  CB  SER A 474     -35.887 -34.855 -99.181  1.00  1.50           C  
ATOM   7103  OG  SER A 474     -35.066 -33.867 -99.740  1.00  1.50           O  
ATOM   7104  H   SER A 474     -33.530 -35.835 -98.857  1.00  1.50           H  
ATOM   7105  HA  SER A 474     -36.204 -36.977 -99.281  1.00  1.50           H  
ATOM   7106 1HB  SER A 474     -36.925 -34.672 -99.463  1.00  1.50           H  
ATOM   7107 2HB  SER A 474     -35.833 -34.800 -98.094  1.00  1.50           H  
ATOM   7108  HG  SER A 474     -35.310 -33.041 -99.307  1.00  1.50           H  
ATOM   7109  N   GLN A 475     -36.413 -36.350-101.879  1.00  1.56           N  
ATOM   7110  CA  GLN A 475     -36.361 -36.458-103.346  1.00  1.56           C  
ATOM   7111  C   GLN A 475     -35.924 -37.870-103.843  1.00  1.56           C  
ATOM   7112  O   GLN A 475     -35.705 -38.075-105.038  1.00  1.56           O  
ATOM   7113  CB  GLN A 475     -35.383 -35.396-103.904  1.00  1.56           C  
ATOM   7114  CG  GLN A 475     -35.648 -33.937-103.433  1.00  1.56           C  
ATOM   7115  CD  GLN A 475     -34.634 -32.976-104.016  1.00  1.56           C  
ATOM   7116  OE1 GLN A 475     -33.882 -33.400-104.887  1.00  1.56           O  
ATOM   7117  NE2 GLN A 475     -34.622 -31.698-103.577  1.00  1.56           N  
ATOM   7118  H   GLN A 475     -37.307 -36.208-101.431  1.00  1.56           H  
ATOM   7119  HA  GLN A 475     -37.362 -36.261-103.736  1.00  1.56           H  
ATOM   7120 1HB  GLN A 475     -34.347 -35.657-103.726  1.00  1.56           H  
ATOM   7121 2HB  GLN A 475     -35.499 -35.375-104.987  1.00  1.56           H  
ATOM   7122 1HG  GLN A 475     -36.635 -33.635-103.766  1.00  1.56           H  
ATOM   7123 2HG  GLN A 475     -35.583 -33.868-102.354  1.00  1.56           H  
ATOM   7124 1HE2 GLN A 475     -33.984 -31.003-103.986  1.00  1.56           H  
ATOM   7125 2HE2 GLN A 475     -35.261 -31.411-102.869  1.00  1.56           H  
ATOM   7126  N   ILE A 476     -35.844 -38.824-102.912  1.00  1.55           N  
ATOM   7127  CA  ILE A 476     -35.570 -40.243-103.125  1.00  1.55           C  
ATOM   7128  C   ILE A 476     -36.385 -40.969-102.071  1.00  1.55           C  
ATOM   7129  O   ILE A 476     -36.819 -42.109-102.254  1.00  1.55           O  
ATOM   7130  CB  ILE A 476     -34.062 -40.576-103.091  1.00  1.55           C  
ATOM   7131  CG1 ILE A 476     -33.821 -41.994-103.591  1.00  1.55           C  
ATOM   7132  CG2 ILE A 476     -33.507 -40.387-101.751  1.00  1.55           C  
ATOM   7133  CD1 ILE A 476     -32.378 -42.264-103.923  1.00  1.55           C  
ATOM   7134  H   ILE A 476     -36.017 -38.559-101.955  1.00  1.55           H  
ATOM   7135  HA  ILE A 476     -35.945 -40.538-104.105  1.00  1.55           H  
ATOM   7136  HB  ILE A 476     -33.545 -39.903-103.777  1.00  1.55           H  
ATOM   7137 1HG1 ILE A 476     -34.136 -42.692-102.823  1.00  1.55           H  
ATOM   7138 2HG1 ILE A 476     -34.419 -42.169-104.457  1.00  1.55           H  
ATOM   7139 1HG2 ILE A 476     -32.442 -40.598-101.762  1.00  1.55           H  
ATOM   7140 2HG2 ILE A 476     -33.672 -39.367-101.476  1.00  1.55           H  
ATOM   7141 3HG2 ILE A 476     -33.989 -41.037-101.038  1.00  1.55           H  
ATOM   7142 1HD1 ILE A 476     -32.262 -43.280-104.272  1.00  1.55           H  
ATOM   7143 2HD1 ILE A 476     -32.065 -41.580-104.707  1.00  1.55           H  
ATOM   7144 3HD1 ILE A 476     -31.763 -42.111-103.036  1.00  1.55           H  
ATOM   7145  N   MET A 477     -36.649 -40.224-100.984  1.00  1.47           N  
ATOM   7146  CA  MET A 477     -37.512 -40.644 -99.880  1.00  1.47           C  
ATOM   7147  C   MET A 477     -37.015 -41.838 -99.088  1.00  1.47           C  
ATOM   7148  O   MET A 477     -37.784 -42.749 -98.778  1.00  1.47           O  
ATOM   7149  CB  MET A 477     -38.903 -40.951-100.437  1.00  1.47           C  
ATOM   7150  CG  MET A 477     -39.604 -39.763-101.039  1.00  1.47           C  
ATOM   7151  SD  MET A 477     -39.965 -38.559 -99.820  1.00  1.47           S  
ATOM   7152  CE  MET A 477     -41.250 -39.549 -99.104  1.00  1.47           C  
ATOM   7153  H   MET A 477     -36.171 -39.329-100.897  1.00  1.47           H  
ATOM   7154  HA  MET A 477     -37.584 -39.810 -99.184  1.00  1.47           H  
ATOM   7155 1HB  MET A 477     -38.875 -41.730-101.176  1.00  1.47           H  
ATOM   7156 2HB  MET A 477     -39.528 -41.316 -99.630  1.00  1.47           H  
ATOM   7157 1HG  MET A 477     -38.993 -39.310-101.817  1.00  1.47           H  
ATOM   7158 2HG  MET A 477     -40.543 -40.088-101.481  1.00  1.47           H  
ATOM   7159 1HE  MET A 477     -41.689 -39.049 -98.266  1.00  1.47           H  
ATOM   7160 2HE  MET A 477     -42.017 -39.745 -99.853  1.00  1.47           H  
ATOM   7161 3HE  MET A 477     -40.820 -40.477 -98.788  1.00  1.47           H  
ATOM   7162  N   ARG A 478     -35.733 -41.841 -98.753  1.00  1.34           N  
ATOM   7163  CA  ARG A 478     -35.223 -42.939 -97.944  1.00  1.34           C  
ATOM   7164  C   ARG A 478     -33.876 -42.581 -97.302  1.00  1.34           C  
ATOM   7165  O   ARG A 478     -33.190 -41.674 -97.773  1.00  1.34           O  
ATOM   7166  CB  ARG A 478     -35.032 -44.191 -98.803  1.00  1.34           C  
ATOM   7167  CG  ARG A 478     -33.963 -44.046 -99.845  1.00  1.34           C  
ATOM   7168  CD  ARG A 478     -33.785 -45.264-100.633  1.00  1.34           C  
ATOM   7169  NE  ARG A 478     -32.733 -45.098-101.606  1.00  1.34           N  
ATOM   7170  CZ  ARG A 478     -31.445 -45.379-101.380  1.00  1.34           C  
ATOM   7171  NH1 ARG A 478     -31.081 -45.891-100.221  1.00  1.34           N  
ATOM   7172  NH2 ARG A 478     -30.550 -45.138-102.316  1.00  1.34           N  
ATOM   7173  H   ARG A 478     -35.148 -41.047 -99.024  1.00  1.34           H  
ATOM   7174  HA  ARG A 478     -35.971 -43.153 -97.192  1.00  1.34           H  
ATOM   7175 1HB  ARG A 478     -34.754 -45.033 -98.174  1.00  1.34           H  
ATOM   7176 2HB  ARG A 478     -35.960 -44.455 -99.312  1.00  1.34           H  
ATOM   7177 1HG  ARG A 478     -34.255 -43.255-100.519  1.00  1.34           H  
ATOM   7178 2HG  ARG A 478     -33.014 -43.790 -99.372  1.00  1.34           H  
ATOM   7179 1HD  ARG A 478     -33.528 -46.097 -99.978  1.00  1.34           H  
ATOM   7180 2HD  ARG A 478     -34.705 -45.482-101.158  1.00  1.34           H  
ATOM   7181  HE  ARG A 478     -32.980 -44.703-102.502  1.00  1.34           H  
ATOM   7182 1HH1 ARG A 478     -31.775 -46.058 -99.496  1.00  1.34           H  
ATOM   7183 2HH1 ARG A 478     -30.098 -46.117-100.019  1.00  1.34           H  
ATOM   7184 1HH2 ARG A 478     -30.843 -44.729-103.192  1.00  1.34           H  
ATOM   7185 2HH2 ARG A 478     -29.576 -45.338-102.138  1.00  1.34           H  
ATOM   7186  N   PRO A 479     -33.499 -43.238 -96.195  1.00  1.21           N  
ATOM   7187  CA  PRO A 479     -32.150 -43.242 -95.657  1.00  1.21           C  
ATOM   7188  C   PRO A 479     -31.193 -43.840 -96.683  1.00  1.21           C  
ATOM   7189  O   PRO A 479     -31.544 -44.810 -97.353  1.00  1.21           O  
ATOM   7190  CB  PRO A 479     -32.281 -44.137 -94.420  1.00  1.21           C  
ATOM   7191  CG  PRO A 479     -33.754 -44.026 -94.020  1.00  1.21           C  
ATOM   7192  CD  PRO A 479     -34.503 -43.913 -95.332  1.00  1.21           C  
ATOM   7193  HA  PRO A 479     -31.855 -42.248 -95.374  1.00  1.21           H  
ATOM   7194 1HB  PRO A 479     -31.963 -45.158 -94.653  1.00  1.21           H  
ATOM   7195 2HB  PRO A 479     -31.604 -43.756 -93.632  1.00  1.21           H  
ATOM   7196 1HG  PRO A 479     -34.073 -44.903 -93.423  1.00  1.21           H  
ATOM   7197 2HG  PRO A 479     -33.889 -43.145 -93.380  1.00  1.21           H  
ATOM   7198 1HD  PRO A 479     -34.758 -44.906 -95.727  1.00  1.21           H  
ATOM   7199 2HD  PRO A 479     -35.390 -43.288 -95.147  1.00  1.21           H  
ATOM   7200  N   VAL A 480     -29.975 -43.307 -96.756  1.00  1.10           N  
ATOM   7201  CA  VAL A 480     -28.974 -43.858 -97.655  1.00  1.10           C  
ATOM   7202  C   VAL A 480     -27.733 -44.188 -96.833  1.00  1.10           C  
ATOM   7203  O   VAL A 480     -27.422 -43.479 -95.872  1.00  1.10           O  
ATOM   7204  CB  VAL A 480     -28.577 -42.841 -98.748  1.00  1.10           C  
ATOM   7205  CG1 VAL A 480     -29.830 -42.379 -99.539  1.00  1.10           C  
ATOM   7206  CG2 VAL A 480     -27.812 -41.683 -98.132  1.00  1.10           C  
ATOM   7207  H   VAL A 480     -29.768 -42.483 -96.213  1.00  1.10           H  
ATOM   7208  HA  VAL A 480     -29.353 -44.769 -98.116  1.00  1.10           H  
ATOM   7209  HB  VAL A 480     -27.942 -43.338 -99.447  1.00  1.10           H  
ATOM   7210 1HG1 VAL A 480     -29.535 -41.692-100.329  1.00  1.10           H  
ATOM   7211 2HG1 VAL A 480     -30.317 -43.227 -99.968  1.00  1.10           H  
ATOM   7212 3HG1 VAL A 480     -30.525 -41.870 -98.864  1.00  1.10           H  
ATOM   7213 1HG2 VAL A 480     -27.506 -40.989 -98.914  1.00  1.10           H  
ATOM   7214 2HG2 VAL A 480     -28.442 -41.176 -97.435  1.00  1.10           H  
ATOM   7215 3HG2 VAL A 480     -26.926 -42.063 -97.620  1.00  1.10           H  
ATOM   7216  N   LYS A 481     -27.014 -45.229 -97.224  1.00  1.02           N  
ATOM   7217  CA  LYS A 481     -25.777 -45.632 -96.534  1.00  1.02           C  
ATOM   7218  C   LYS A 481     -24.514 -45.080 -97.188  1.00  1.02           C  
ATOM   7219  O   LYS A 481     -24.242 -45.369 -98.360  1.00  1.02           O  
ATOM   7220  CB  LYS A 481     -25.641 -47.143 -96.540  1.00  1.02           C  
ATOM   7221  CG  LYS A 481     -24.458 -47.710 -95.774  1.00  1.02           C  
ATOM   7222  CD  LYS A 481     -24.381 -49.216 -96.017  1.00  1.02           C  
ATOM   7223  CE  LYS A 481     -23.188 -49.863 -95.337  1.00  1.02           C  
ATOM   7224  NZ  LYS A 481     -22.913 -51.222 -95.894  1.00  1.02           N  
ATOM   7225  H   LYS A 481     -27.369 -45.780 -98.009  1.00  1.02           H  
ATOM   7226  HA  LYS A 481     -25.811 -45.265 -95.507  1.00  1.02           H  
ATOM   7227 1HB  LYS A 481     -26.555 -47.603 -96.183  1.00  1.02           H  
ATOM   7228 2HB  LYS A 481     -25.500 -47.472 -97.562  1.00  1.02           H  
ATOM   7229 1HG  LYS A 481     -23.535 -47.242 -96.117  1.00  1.02           H  
ATOM   7230 2HG  LYS A 481     -24.572 -47.512 -94.712  1.00  1.02           H  
ATOM   7231 1HD  LYS A 481     -25.290 -49.681 -95.640  1.00  1.02           H  
ATOM   7232 2HD  LYS A 481     -24.319 -49.407 -97.082  1.00  1.02           H  
ATOM   7233 1HE  LYS A 481     -22.319 -49.248 -95.467  1.00  1.02           H  
ATOM   7234 2HE  LYS A 481     -23.400 -49.956 -94.274  1.00  1.02           H  
ATOM   7235 1HZ  LYS A 481     -22.117 -51.629 -95.435  1.00  1.02           H  
ATOM   7236 2HZ  LYS A 481     -23.710 -51.821 -95.789  1.00  1.02           H  
ATOM   7237 3HZ  LYS A 481     -22.691 -51.089 -96.907  1.00  1.02           H  
ATOM   7238  N   LEU A 482     -23.722 -44.345 -96.411  1.00  1.00           N  
ATOM   7239  CA  LEU A 482     -22.472 -43.772 -96.877  1.00  1.00           C  
ATOM   7240  C   LEU A 482     -21.304 -44.580 -96.294  1.00  1.00           C  
ATOM   7241  O   LEU A 482     -21.269 -44.864 -95.094  1.00  1.00           O  
ATOM   7242  CB  LEU A 482     -22.402 -42.344 -96.363  1.00  1.00           C  
ATOM   7243  CG  LEU A 482     -23.598 -41.462 -96.697  1.00  1.00           C  
ATOM   7244  CD1 LEU A 482     -23.456 -40.166 -95.913  1.00  1.00           C  
ATOM   7245  CD2 LEU A 482     -23.658 -41.232 -98.226  1.00  1.00           C  
ATOM   7246  H   LEU A 482     -24.010 -44.130 -95.460  1.00  1.00           H  
ATOM   7247  HA  LEU A 482     -22.440 -43.802 -97.962  1.00  1.00           H  
ATOM   7248 1HB  LEU A 482     -22.297 -42.373 -95.292  1.00  1.00           H  
ATOM   7249 2HB  LEU A 482     -21.515 -41.874 -96.783  1.00  1.00           H  
ATOM   7250  HG  LEU A 482     -24.524 -41.949 -96.369  1.00  1.00           H  
ATOM   7251 1HD1 LEU A 482     -24.309 -39.524 -96.117  1.00  1.00           H  
ATOM   7252 2HD1 LEU A 482     -23.428 -40.399 -94.848  1.00  1.00           H  
ATOM   7253 3HD1 LEU A 482     -22.534 -39.662 -96.194  1.00  1.00           H  
ATOM   7254 1HD2 LEU A 482     -24.515 -40.601 -98.466  1.00  1.00           H  
ATOM   7255 2HD2 LEU A 482     -22.740 -40.744 -98.562  1.00  1.00           H  
ATOM   7256 3HD2 LEU A 482     -23.762 -42.193 -98.731  1.00  1.00           H  
ATOM   7257  N   ILE A 483     -20.314 -44.898 -97.109  1.00  1.02           N  
ATOM   7258  CA  ILE A 483     -19.164 -45.674 -96.652  1.00  1.02           C  
ATOM   7259  C   ILE A 483     -17.880 -44.952 -96.969  1.00  1.02           C  
ATOM   7260  O   ILE A 483     -17.843 -44.185 -97.917  1.00  1.02           O  
ATOM   7261  CB  ILE A 483     -19.166 -47.048 -97.342  1.00  1.02           C  
ATOM   7262  CG1 ILE A 483     -19.094 -46.843 -98.863  1.00  1.02           C  
ATOM   7263  CG2 ILE A 483     -20.390 -47.804 -96.926  1.00  1.02           C  
ATOM   7264  CD1 ILE A 483     -18.884 -48.100 -99.653  1.00  1.02           C  
ATOM   7265  H   ILE A 483     -20.388 -44.631 -98.086  1.00  1.02           H  
ATOM   7266  HA  ILE A 483     -19.249 -45.808 -95.577  1.00  1.02           H  
ATOM   7267  HB  ILE A 483     -18.293 -47.618 -97.070  1.00  1.02           H  
ATOM   7268 1HG1 ILE A 483     -20.024 -46.394 -99.193  1.00  1.02           H  
ATOM   7269 2HG1 ILE A 483     -18.275 -46.156 -99.087  1.00  1.02           H  
ATOM   7270 1HG2 ILE A 483     -20.404 -48.782 -97.412  1.00  1.02           H  
ATOM   7271 2HG2 ILE A 483     -20.372 -47.930 -95.847  1.00  1.02           H  
ATOM   7272 3HG2 ILE A 483     -21.272 -47.253 -97.211  1.00  1.02           H  
ATOM   7273 1HD1 ILE A 483     -18.851 -47.857-100.713  1.00  1.02           H  
ATOM   7274 2HD1 ILE A 483     -17.941 -48.560 -99.355  1.00  1.02           H  
ATOM   7275 3HD1 ILE A 483     -19.705 -48.794 -99.461  1.00  1.02           H  
ATOM   7276  N   PRO A 484     -16.800 -45.156 -96.228  1.00  1.08           N  
ATOM   7277  CA  PRO A 484     -15.543 -44.507 -96.497  1.00  1.08           C  
ATOM   7278  C   PRO A 484     -14.995 -44.932 -97.837  1.00  1.08           C  
ATOM   7279  O   PRO A 484     -15.037 -46.110 -98.192  1.00  1.08           O  
ATOM   7280  CB  PRO A 484     -14.654 -45.033 -95.373  1.00  1.08           C  
ATOM   7281  CG  PRO A 484     -15.326 -46.344 -94.946  1.00  1.08           C  
ATOM   7282  CD  PRO A 484     -16.794 -46.066 -95.069  1.00  1.08           C  
ATOM   7283  HA  PRO A 484     -15.646 -43.419 -96.445  1.00  1.08           H  
ATOM   7284 1HB  PRO A 484     -13.630 -45.178 -95.750  1.00  1.08           H  
ATOM   7285 2HB  PRO A 484     -14.594 -44.297 -94.554  1.00  1.08           H  
ATOM   7286 1HG  PRO A 484     -15.009 -47.147 -95.625  1.00  1.08           H  
ATOM   7287 2HG  PRO A 484     -15.025 -46.657 -93.950  1.00  1.08           H  
ATOM   7288 1HD  PRO A 484     -17.313 -47.002 -95.232  1.00  1.08           H  
ATOM   7289 2HD  PRO A 484     -17.157 -45.542 -94.166  1.00  1.08           H  
ATOM   7290  N   ASP A 485     -14.431 -43.971 -98.546  1.00  1.17           N  
ATOM   7291  CA  ASP A 485     -13.750 -44.217 -99.805  1.00  1.17           C  
ATOM   7292  C   ASP A 485     -12.274 -43.887 -99.673  1.00  1.17           C  
ATOM   7293  O   ASP A 485     -11.422 -44.572-100.241  1.00  1.17           O  
ATOM   7294  CB  ASP A 485     -14.350 -43.391-100.933  1.00  1.17           C  
ATOM   7295  CG  ASP A 485     -13.780 -43.769-102.348  1.00  1.17           C  
ATOM   7296  OD1 ASP A 485     -14.044 -44.872-102.779  1.00  1.17           O  
ATOM   7297  OD2 ASP A 485     -13.127 -42.943-102.997  1.00  1.17           O  
ATOM   7298  H   ASP A 485     -14.489 -43.017 -98.199  1.00  1.17           H  
ATOM   7299  HA  ASP A 485     -13.844 -45.272-100.055  1.00  1.17           H  
ATOM   7300 1HB  ASP A 485     -15.413 -43.529-100.936  1.00  1.17           H  
ATOM   7301 2HB  ASP A 485     -14.183 -42.361-100.718  1.00  1.17           H  
ATOM   7302  N   GLN A 486     -11.977 -42.811 -98.940  1.00  1.25           N  
ATOM   7303  CA  GLN A 486     -10.603 -42.338 -98.858  1.00  1.25           C  
ATOM   7304  C   GLN A 486     -10.258 -41.779 -97.478  1.00  1.25           C  
ATOM   7305  O   GLN A 486     -11.030 -41.038 -96.845  1.00  1.25           O  
ATOM   7306  CB  GLN A 486     -10.359 -41.300 -99.968  1.00  1.25           C  
ATOM   7307  CG  GLN A 486      -8.956 -40.765-100.118  1.00  1.25           C  
ATOM   7308  CD  GLN A 486      -8.810 -39.796-101.332  1.00  1.25           C  
ATOM   7309  OE1 GLN A 486      -9.756 -39.500-102.114  1.00  1.25           O  
ATOM   7310  NE2 GLN A 486      -7.589 -39.291-101.493  1.00  1.25           N  
ATOM   7311  H   GLN A 486     -12.722 -42.293 -98.478  1.00  1.25           H  
ATOM   7312  HA  GLN A 486      -9.940 -43.184 -99.038  1.00  1.25           H  
ATOM   7313 1HB  GLN A 486     -10.661 -41.724-100.924  1.00  1.25           H  
ATOM   7314 2HB  GLN A 486     -10.973 -40.440 -99.779  1.00  1.25           H  
ATOM   7315 1HG  GLN A 486      -8.690 -40.216 -99.227  1.00  1.25           H  
ATOM   7316 2HG  GLN A 486      -8.272 -41.600-100.256  1.00  1.25           H  
ATOM   7317 1HE2 GLN A 486      -7.400 -38.661-102.248  1.00  1.25           H  
ATOM   7318 2HE2 GLN A 486      -6.858 -39.541-100.854  1.00  1.25           H  
ATOM   7319  N   ASP A 487      -9.046 -42.136 -97.033  1.00  1.30           N  
ATOM   7320  CA  ASP A 487      -8.491 -41.693 -95.761  1.00  1.30           C  
ATOM   7321  C   ASP A 487      -8.350 -40.201 -95.834  1.00  1.30           C  
ATOM   7322  O   ASP A 487      -8.540 -39.616 -96.888  1.00  1.30           O  
ATOM   7323  CB  ASP A 487      -7.143 -42.377 -95.439  1.00  1.30           C  
ATOM   7324  CG  ASP A 487      -6.622 -42.223 -93.909  1.00  1.30           C  
ATOM   7325  OD1 ASP A 487      -7.232 -41.483 -93.129  1.00  1.30           O  
ATOM   7326  OD2 ASP A 487      -5.647 -42.853 -93.582  1.00  1.30           O  
ATOM   7327  H   ASP A 487      -8.489 -42.751 -97.609  1.00  1.30           H  
ATOM   7328  HA  ASP A 487      -9.193 -41.935 -94.964  1.00  1.30           H  
ATOM   7329 1HB  ASP A 487      -7.218 -43.440 -95.667  1.00  1.30           H  
ATOM   7330 2HB  ASP A 487      -6.376 -41.963 -96.097  1.00  1.30           H  
ATOM   7331  N   SER A 488      -8.036 -39.607 -94.715  1.00  1.29           N  
ATOM   7332  CA  SER A 488      -8.026 -38.185 -94.535  1.00  1.29           C  
ATOM   7333  C   SER A 488      -7.483 -37.411 -95.736  1.00  1.29           C  
ATOM   7334  O   SER A 488      -6.379 -37.659 -96.233  1.00  1.29           O  
ATOM   7335  CB  SER A 488      -7.147 -37.911 -93.342  1.00  1.29           C  
ATOM   7336  OG  SER A 488      -7.604 -38.630 -92.227  1.00  1.29           O  
ATOM   7337  H   SER A 488      -7.848 -40.190 -93.910  1.00  1.29           H  
ATOM   7338  HA  SER A 488      -9.038 -37.874 -94.326  1.00  1.29           H  
ATOM   7339 1HB  SER A 488      -6.122 -38.198 -93.570  1.00  1.29           H  
ATOM   7340 2HB  SER A 488      -7.154 -36.844 -93.124  1.00  1.29           H  
ATOM   7341  HG  SER A 488      -7.508 -39.601 -92.477  1.00  1.29           H  
ATOM   7342  N   VAL A 489      -8.269 -36.415 -96.135  1.00  1.24           N  
ATOM   7343  CA  VAL A 489      -7.983 -35.503 -97.230  1.00  1.24           C  
ATOM   7344  C   VAL A 489      -8.122 -34.098 -96.680  1.00  1.24           C  
ATOM   7345  O   VAL A 489      -8.694 -33.914 -95.603  1.00  1.24           O  
ATOM   7346  CB  VAL A 489      -8.972 -35.692 -98.416  1.00  1.24           C  
ATOM   7347  CG1 VAL A 489      -8.903 -37.090 -98.969  1.00  1.24           C  
ATOM   7348  CG2 VAL A 489     -10.362 -35.400 -97.963  1.00  1.24           C  
ATOM   7349  H   VAL A 489      -9.153 -36.313 -95.647  1.00  1.24           H  
ATOM   7350  HA  VAL A 489      -6.962 -35.659 -97.580  1.00  1.24           H  
ATOM   7351  HB  VAL A 489      -8.693 -35.009 -99.214  1.00  1.24           H  
ATOM   7352 1HG1 VAL A 489      -9.591 -37.188 -99.807  1.00  1.24           H  
ATOM   7353 2HG1 VAL A 489      -7.890 -37.303 -99.302  1.00  1.24           H  
ATOM   7354 3HG1 VAL A 489      -9.186 -37.784 -98.203  1.00  1.24           H  
ATOM   7355 1HG2 VAL A 489     -11.033 -35.516 -98.794  1.00  1.24           H  
ATOM   7356 2HG2 VAL A 489     -10.646 -36.087 -97.172  1.00  1.24           H  
ATOM   7357 3HG2 VAL A 489     -10.397 -34.383 -97.603  1.00  1.24           H  
ATOM   7358  N   THR A 490      -7.626 -33.098 -97.390  1.00  1.16           N  
ATOM   7359  CA  THR A 490      -7.793 -31.742 -96.887  1.00  1.16           C  
ATOM   7360  C   THR A 490      -8.677 -30.912 -97.804  1.00  1.16           C  
ATOM   7361  O   THR A 490      -8.471 -30.887 -99.020  1.00  1.16           O  
ATOM   7362  CB  THR A 490      -6.431 -31.051 -96.710  1.00  1.16           C  
ATOM   7363  OG1 THR A 490      -5.625 -31.798 -95.788  1.00  1.16           O  
ATOM   7364  CG2 THR A 490      -6.629 -29.651 -96.157  1.00  1.16           C  
ATOM   7365  H   THR A 490      -7.148 -33.268 -98.265  1.00  1.16           H  
ATOM   7366  HA  THR A 490      -8.280 -31.782 -95.915  1.00  1.16           H  
ATOM   7367  HB  THR A 490      -5.920 -30.996 -97.670  1.00  1.16           H  
ATOM   7368  HG1 THR A 490      -6.111 -31.916 -94.963  1.00  1.16           H  
ATOM   7369 1HG2 THR A 490      -5.663 -29.172 -96.027  1.00  1.16           H  
ATOM   7370 2HG2 THR A 490      -7.229 -29.070 -96.844  1.00  1.16           H  
ATOM   7371 3HG2 THR A 490      -7.134 -29.720 -95.196  1.00  1.16           H  
ATOM   7372  N   TYR A 491      -9.648 -30.216 -97.219  1.00  1.09           N  
ATOM   7373  CA  TYR A 491     -10.525 -29.344 -97.980  1.00  1.09           C  
ATOM   7374  C   TYR A 491     -10.426 -27.932 -97.453  1.00  1.09           C  
ATOM   7375  O   TYR A 491     -10.806 -27.650 -96.319  1.00  1.09           O  
ATOM   7376  CB  TYR A 491     -11.974 -29.814 -97.876  1.00  1.09           C  
ATOM   7377  CG  TYR A 491     -12.980 -28.899 -98.596  1.00  1.09           C  
ATOM   7378  CD1 TYR A 491     -13.109 -28.908 -99.973  1.00  1.09           C  
ATOM   7379  CD2 TYR A 491     -13.764 -28.038 -97.851  1.00  1.09           C  
ATOM   7380  CE1 TYR A 491     -14.034 -28.069-100.584  1.00  1.09           C  
ATOM   7381  CE2 TYR A 491     -14.684 -27.218 -98.466  1.00  1.09           C  
ATOM   7382  CZ  TYR A 491     -14.829 -27.231 -99.817  1.00  1.09           C  
ATOM   7383  OH  TYR A 491     -15.754 -26.400-100.439  1.00  1.09           O  
ATOM   7384  H   TYR A 491      -9.774 -30.300 -96.210  1.00  1.09           H  
ATOM   7385  HA  TYR A 491     -10.214 -29.340 -99.024  1.00  1.09           H  
ATOM   7386 1HB  TYR A 491     -12.067 -30.820 -98.292  1.00  1.09           H  
ATOM   7387 2HB  TYR A 491     -12.258 -29.871 -96.823  1.00  1.09           H  
ATOM   7388  HD1 TYR A 491     -12.491 -29.573-100.575  1.00  1.09           H  
ATOM   7389  HD2 TYR A 491     -13.654 -28.010 -96.770  1.00  1.09           H  
ATOM   7390  HE1 TYR A 491     -14.139 -28.074-101.669  1.00  1.09           H  
ATOM   7391  HE2 TYR A 491     -15.292 -26.563 -97.886  1.00  1.09           H  
ATOM   7392  HH  TYR A 491     -16.057 -25.683 -99.818  1.00  1.09           H  
ATOM   7393  N   MET A 492      -9.891 -27.045 -98.278  1.00  1.04           N  
ATOM   7394  CA  MET A 492      -9.705 -25.647 -97.908  1.00  1.04           C  
ATOM   7395  C   MET A 492      -9.017 -25.446 -96.554  1.00  1.04           C  
ATOM   7396  O   MET A 492      -9.311 -24.471 -95.857  1.00  1.04           O  
ATOM   7397  CB  MET A 492     -11.053 -24.954 -97.907  1.00  1.04           C  
ATOM   7398  CG  MET A 492     -11.682 -24.834 -99.252  1.00  1.04           C  
ATOM   7399  SD  MET A 492     -13.266 -24.066 -99.155  1.00  1.04           S  
ATOM   7400  CE  MET A 492     -13.695 -23.953-100.877  1.00  1.04           C  
ATOM   7401  H   MET A 492      -9.601 -27.350 -99.196  1.00  1.04           H  
ATOM   7402  HA  MET A 492      -9.074 -25.181 -98.665  1.00  1.04           H  
ATOM   7403 1HB  MET A 492     -11.747 -25.482 -97.254  1.00  1.04           H  
ATOM   7404 2HB  MET A 492     -10.937 -23.947 -97.515  1.00  1.04           H  
ATOM   7405 1HG  MET A 492     -11.046 -24.238 -99.902  1.00  1.04           H  
ATOM   7406 2HG  MET A 492     -11.802 -25.820 -99.697  1.00  1.04           H  
ATOM   7407 1HE  MET A 492     -14.681 -23.498-100.975  1.00  1.04           H  
ATOM   7408 2HE  MET A 492     -12.960 -23.352-101.398  1.00  1.04           H  
ATOM   7409 3HE  MET A 492     -13.714 -24.948-101.316  1.00  1.04           H  
ATOM   7410  N   GLY A 493      -8.079 -26.342 -96.220  1.00  1.02           N  
ATOM   7411  CA  GLY A 493      -7.338 -26.314 -94.959  1.00  1.02           C  
ATOM   7412  C   GLY A 493      -7.915 -27.207 -93.840  1.00  1.02           C  
ATOM   7413  O   GLY A 493      -7.256 -27.404 -92.818  1.00  1.02           O  
ATOM   7414  H   GLY A 493      -7.896 -27.090 -96.870  1.00  1.02           H  
ATOM   7415 1HA  GLY A 493      -6.310 -26.616 -95.155  1.00  1.02           H  
ATOM   7416 2HA  GLY A 493      -7.285 -25.287 -94.603  1.00  1.02           H  
ATOM   7417  N   ILE A 494      -9.109 -27.775 -94.022  1.00  1.01           N  
ATOM   7418  CA  ILE A 494      -9.699 -28.626 -92.982  1.00  1.01           C  
ATOM   7419  C   ILE A 494      -9.537 -30.118 -93.284  1.00  1.01           C  
ATOM   7420  O   ILE A 494      -9.855 -30.592 -94.377  1.00  1.01           O  
ATOM   7421  CB  ILE A 494     -11.189 -28.296 -92.777  1.00  1.01           C  
ATOM   7422  CG1 ILE A 494     -11.336 -26.855 -92.334  1.00  1.01           C  
ATOM   7423  CG2 ILE A 494     -11.796 -29.223 -91.735  1.00  1.01           C  
ATOM   7424  CD1 ILE A 494     -12.751 -26.349 -92.329  1.00  1.01           C  
ATOM   7425  H   ILE A 494      -9.639 -27.599 -94.872  1.00  1.01           H  
ATOM   7426  HA  ILE A 494      -9.190 -28.421 -92.042  1.00  1.01           H  
ATOM   7427  HB  ILE A 494     -11.715 -28.405 -93.725  1.00  1.01           H  
ATOM   7428 1HG1 ILE A 494     -10.930 -26.760 -91.328  1.00  1.01           H  
ATOM   7429 2HG1 ILE A 494     -10.756 -26.233 -93.004  1.00  1.01           H  
ATOM   7430 1HG2 ILE A 494     -12.848 -28.980 -91.596  1.00  1.01           H  
ATOM   7431 2HG2 ILE A 494     -11.709 -30.259 -92.055  1.00  1.01           H  
ATOM   7432 3HG2 ILE A 494     -11.275 -29.102 -90.785  1.00  1.01           H  
ATOM   7433 1HD1 ILE A 494     -12.760 -25.313 -92.002  1.00  1.01           H  
ATOM   7434 2HD1 ILE A 494     -13.164 -26.417 -93.337  1.00  1.01           H  
ATOM   7435 3HD1 ILE A 494     -13.354 -26.951 -91.645  1.00  1.01           H  
ATOM   7436  N   GLU A 495      -8.992 -30.866 -92.325  1.00  0.99           N  
ATOM   7437  CA  GLU A 495      -8.780 -32.296 -92.547  1.00  0.99           C  
ATOM   7438  C   GLU A 495     -10.097 -33.051 -92.379  1.00  0.99           C  
ATOM   7439  O   GLU A 495     -10.817 -32.847 -91.401  1.00  0.99           O  
ATOM   7440  CB  GLU A 495      -7.703 -32.836 -91.606  1.00  0.99           C  
ATOM   7441  CG  GLU A 495      -6.302 -32.227 -91.855  1.00  0.99           C  
ATOM   7442  CD  GLU A 495      -5.209 -32.833 -90.987  1.00  0.99           C  
ATOM   7443  OE1 GLU A 495      -4.960 -34.007 -91.126  1.00  0.99           O  
ATOM   7444  OE2 GLU A 495      -4.626 -32.130 -90.182  1.00  0.99           O  
ATOM   7445  H   GLU A 495      -8.737 -30.444 -91.440  1.00  0.99           H  
ATOM   7446  HA  GLU A 495      -8.437 -32.444 -93.569  1.00  0.99           H  
ATOM   7447 1HB  GLU A 495      -7.983 -32.630 -90.570  1.00  0.99           H  
ATOM   7448 2HB  GLU A 495      -7.630 -33.918 -91.720  1.00  0.99           H  
ATOM   7449 1HG  GLU A 495      -6.042 -32.377 -92.903  1.00  0.99           H  
ATOM   7450 2HG  GLU A 495      -6.352 -31.153 -91.675  1.00  0.99           H  
ATOM   7451  N   CYS A 496     -10.400 -33.932 -93.331  1.00  0.97           N  
ATOM   7452  CA  CYS A 496     -11.677 -34.642 -93.330  1.00  0.97           C  
ATOM   7453  C   CYS A 496     -11.674 -35.991 -94.029  1.00  0.97           C  
ATOM   7454  O   CYS A 496     -10.722 -36.346 -94.715  1.00  0.97           O  
ATOM   7455  CB  CYS A 496     -12.688 -33.754 -94.013  1.00  0.97           C  
ATOM   7456  SG  CYS A 496     -12.315 -33.396 -95.741  1.00  0.97           S  
ATOM   7457  H   CYS A 496      -9.751 -34.055 -94.105  1.00  0.97           H  
ATOM   7458  HA  CYS A 496     -11.979 -34.791 -92.297  1.00  0.97           H  
ATOM   7459 1HB  CYS A 496     -13.661 -34.199 -93.983  1.00  0.97           H  
ATOM   7460 2HB  CYS A 496     -12.728 -32.830 -93.466  1.00  0.97           H  
ATOM   7461  HG  CYS A 496     -11.037 -33.042 -95.541  1.00  0.97           H  
ATOM   7462  N   TYR A 497     -12.762 -36.744 -93.886  1.00  0.95           N  
ATOM   7463  CA  TYR A 497     -12.850 -38.036 -94.561  1.00  0.95           C  
ATOM   7464  C   TYR A 497     -13.799 -38.011 -95.729  1.00  0.95           C  
ATOM   7465  O   TYR A 497     -14.835 -37.343 -95.678  1.00  0.95           O  
ATOM   7466  CB  TYR A 497     -13.283 -39.126 -93.602  1.00  0.95           C  
ATOM   7467  CG  TYR A 497     -12.236 -39.473 -92.609  1.00  0.95           C  
ATOM   7468  CD1 TYR A 497     -12.257 -38.943 -91.334  1.00  0.95           C  
ATOM   7469  CD2 TYR A 497     -11.223 -40.327 -92.993  1.00  0.95           C  
ATOM   7470  CE1 TYR A 497     -11.263 -39.292 -90.435  1.00  0.95           C  
ATOM   7471  CE2 TYR A 497     -10.238 -40.666 -92.106  1.00  0.95           C  
ATOM   7472  CZ  TYR A 497     -10.253 -40.160 -90.830  1.00  0.95           C  
ATOM   7473  OH  TYR A 497      -9.261 -40.512 -89.943  1.00  0.95           O  
ATOM   7474  H   TYR A 497     -13.539 -36.408 -93.313  1.00  0.95           H  
ATOM   7475  HA  TYR A 497     -11.865 -38.296 -94.954  1.00  0.95           H  
ATOM   7476 1HB  TYR A 497     -14.177 -38.804 -93.061  1.00  0.95           H  
ATOM   7477 2HB  TYR A 497     -13.539 -40.026 -94.163  1.00  0.95           H  
ATOM   7478  HD1 TYR A 497     -13.058 -38.263 -91.037  1.00  0.95           H  
ATOM   7479  HD2 TYR A 497     -11.210 -40.733 -94.010  1.00  0.95           H  
ATOM   7480  HE1 TYR A 497     -11.270 -38.893 -89.427  1.00  0.95           H  
ATOM   7481  HE2 TYR A 497      -9.447 -41.341 -92.411  1.00  0.95           H  
ATOM   7482  HH  TYR A 497      -8.596 -41.042 -90.403  1.00  0.95           H  
ATOM   7483  N   LYS A 498     -13.473 -38.773 -96.777  1.00  0.93           N  
ATOM   7484  CA  LYS A 498     -14.375 -38.832 -97.916  1.00  0.93           C  
ATOM   7485  C   LYS A 498     -15.186 -40.118 -97.870  1.00  0.93           C  
ATOM   7486  O   LYS A 498     -14.620 -41.226 -97.831  1.00  0.93           O  
ATOM   7487  CB  LYS A 498     -13.612 -38.794 -99.222  1.00  0.93           C  
ATOM   7488  CG  LYS A 498     -14.492 -38.705-100.470  1.00  0.93           C  
ATOM   7489  CD  LYS A 498     -13.618 -38.691-101.718  1.00  0.93           C  
ATOM   7490  CE  LYS A 498     -13.292 -40.098-102.049  1.00  0.93           C  
ATOM   7491  NZ  LYS A 498     -12.376 -40.281-103.157  1.00  0.93           N  
ATOM   7492  H   LYS A 498     -12.612 -39.334 -96.782  1.00  0.93           H  
ATOM   7493  HA  LYS A 498     -15.067 -37.991 -97.878  1.00  0.93           H  
ATOM   7494 1HB  LYS A 498     -12.922 -37.951 -99.221  1.00  0.93           H  
ATOM   7495 2HB  LYS A 498     -13.026 -39.697 -99.306  1.00  0.93           H  
ATOM   7496 1HG  LYS A 498     -15.158 -39.572-100.512  1.00  0.93           H  
ATOM   7497 2HG  LYS A 498     -15.107 -37.814-100.425  1.00  0.93           H  
ATOM   7498 1HD  LYS A 498     -14.153 -38.247-102.554  1.00  0.93           H  
ATOM   7499 2HD  LYS A 498     -12.694 -38.143-101.540  1.00  0.93           H  
ATOM   7500 1HE  LYS A 498     -12.883 -40.575-101.179  1.00  0.93           H  
ATOM   7501 2HE  LYS A 498     -14.231 -40.583-102.310  1.00  0.93           H  
ATOM   7502 1HZ  LYS A 498     -12.308 -41.305-103.259  1.00  0.93           H  
ATOM   7503 2HZ  LYS A 498     -12.740 -39.876-103.997  1.00  0.93           H  
ATOM   7504 3HZ  LYS A 498     -11.451 -39.871-102.925  1.00  0.93           H  
ATOM   7505  N   MET A 499     -16.504 -39.965 -97.923  1.00  0.92           N  
ATOM   7506  CA  MET A 499     -17.431 -41.079 -97.903  1.00  0.92           C  
ATOM   7507  C   MET A 499     -18.290 -41.082 -99.161  1.00  0.92           C  
ATOM   7508  O   MET A 499     -18.521 -40.040 -99.775  1.00  0.92           O  
ATOM   7509  CB  MET A 499     -18.305 -41.005 -96.655  1.00  0.92           C  
ATOM   7510  CG  MET A 499     -17.536 -41.108 -95.335  1.00  0.92           C  
ATOM   7511  SD  MET A 499     -18.604 -41.115 -93.905  1.00  0.92           S  
ATOM   7512  CE  MET A 499     -17.399 -41.233 -92.551  1.00  0.92           C  
ATOM   7513  H   MET A 499     -16.893 -39.023 -97.934  1.00  0.92           H  
ATOM   7514  HA  MET A 499     -16.862 -42.000 -97.892  1.00  0.92           H  
ATOM   7515 1HB  MET A 499     -18.855 -40.060 -96.655  1.00  0.92           H  
ATOM   7516 2HB  MET A 499     -19.035 -41.815 -96.682  1.00  0.92           H  
ATOM   7517 1HG  MET A 499     -16.958 -42.015 -95.322  1.00  0.92           H  
ATOM   7518 2HG  MET A 499     -16.850 -40.263 -95.246  1.00  0.92           H  
ATOM   7519 1HE  MET A 499     -17.915 -41.248 -91.590  1.00  0.92           H  
ATOM   7520 2HE  MET A 499     -16.824 -42.153 -92.660  1.00  0.92           H  
ATOM   7521 3HE  MET A 499     -16.724 -40.375 -92.580  1.00  0.92           H  
ATOM   7522  N   ARG A 500     -18.783 -42.245 -99.553  1.00  0.93           N  
ATOM   7523  CA  ARG A 500     -19.609 -42.313-100.746  1.00  0.93           C  
ATOM   7524  C   ARG A 500     -20.769 -43.265-100.619  1.00  0.93           C  
ATOM   7525  O   ARG A 500     -20.798 -44.138 -99.757  1.00  0.93           O  
ATOM   7526  CB  ARG A 500     -18.775 -42.735-101.943  1.00  0.93           C  
ATOM   7527  CG  ARG A 500     -18.196 -44.122-101.886  1.00  0.93           C  
ATOM   7528  CD  ARG A 500     -17.426 -44.408-103.135  1.00  0.93           C  
ATOM   7529  NE  ARG A 500     -16.681 -45.643-103.052  1.00  0.93           N  
ATOM   7530  CZ  ARG A 500     -17.156 -46.851-103.346  1.00  0.93           C  
ATOM   7531  NH1 ARG A 500     -18.389 -46.975-103.757  1.00  0.93           N  
ATOM   7532  NH2 ARG A 500     -16.374 -47.909-103.227  1.00  0.93           N  
ATOM   7533  H   ARG A 500     -18.563 -43.079 -99.029  1.00  0.93           H  
ATOM   7534  HA  ARG A 500     -20.010 -41.322-100.931  1.00  0.93           H  
ATOM   7535 1HB  ARG A 500     -19.358 -42.646-102.858  1.00  0.93           H  
ATOM   7536 2HB  ARG A 500     -17.922 -42.073-102.025  1.00  0.93           H  
ATOM   7537 1HG  ARG A 500     -17.555 -44.233-101.014  1.00  0.93           H  
ATOM   7538 2HG  ARG A 500     -19.016 -44.844-101.821  1.00  0.93           H  
ATOM   7539 1HD  ARG A 500     -18.117 -44.484-103.977  1.00  0.93           H  
ATOM   7540 2HD  ARG A 500     -16.720 -43.600-103.329  1.00  0.93           H  
ATOM   7541  HE  ARG A 500     -15.697 -45.566-102.764  1.00  0.93           H  
ATOM   7542 1HH1 ARG A 500     -18.967 -46.144-103.853  1.00  0.93           H  
ATOM   7543 2HH1 ARG A 500     -18.754 -47.880-103.994  1.00  0.93           H  
ATOM   7544 1HH2 ARG A 500     -15.415 -47.794-102.908  1.00  0.93           H  
ATOM   7545 2HH2 ARG A 500     -16.722 -48.825-103.452  1.00  0.93           H  
ATOM   7546  N   LEU A 501     -21.742 -43.101-101.488  1.00  0.96           N  
ATOM   7547  CA  LEU A 501     -22.877 -44.013-101.457  1.00  0.96           C  
ATOM   7548  C   LEU A 501     -22.444 -45.461-101.723  1.00  0.96           C  
ATOM   7549  O   LEU A 501     -21.771 -45.751-102.718  1.00  0.96           O  
ATOM   7550  CB  LEU A 501     -23.913 -43.578-102.490  1.00  0.96           C  
ATOM   7551  CG  LEU A 501     -25.217 -44.322-102.495  1.00  0.96           C  
ATOM   7552  CD1 LEU A 501     -25.962 -44.007-101.207  1.00  0.96           C  
ATOM   7553  CD2 LEU A 501     -26.020 -43.911-103.722  1.00  0.96           C  
ATOM   7554  H   LEU A 501     -21.676 -42.332-102.159  1.00  0.96           H  
ATOM   7555  HA  LEU A 501     -23.331 -43.972-100.466  1.00  0.96           H  
ATOM   7556 1HB  LEU A 501     -24.151 -42.543-102.291  1.00  0.96           H  
ATOM   7557 2HB  LEU A 501     -23.475 -43.653-103.481  1.00  0.96           H  
ATOM   7558  HG  LEU A 501     -25.030 -45.397-102.525  1.00  0.96           H  
ATOM   7559 1HD1 LEU A 501     -26.904 -44.550-101.201  1.00  0.96           H  
ATOM   7560 2HD1 LEU A 501     -25.362 -44.315-100.356  1.00  0.96           H  
ATOM   7561 3HD1 LEU A 501     -26.153 -42.938-101.151  1.00  0.96           H  
ATOM   7562 1HD2 LEU A 501     -26.966 -44.450-103.726  1.00  0.96           H  
ATOM   7563 2HD2 LEU A 501     -26.210 -42.837-103.694  1.00  0.96           H  
ATOM   7564 3HD2 LEU A 501     -25.456 -44.159-104.619  1.00  0.96           H  
ATOM   7565  N   ASP A 502     -22.853 -46.361-100.831  1.00  1.00           N  
ATOM   7566  CA  ASP A 502     -22.572 -47.797-100.918  1.00  1.00           C  
ATOM   7567  C   ASP A 502     -23.181 -48.380-102.204  1.00  1.00           C  
ATOM   7568  O   ASP A 502     -24.336 -48.106-102.500  1.00  1.00           O  
ATOM   7569  CB  ASP A 502     -23.099 -48.518 -99.663  1.00  1.00           C  
ATOM   7570  CG  ASP A 502     -22.787 -50.048 -99.516  1.00  1.00           C  
ATOM   7571  OD1 ASP A 502     -23.202 -50.829-100.364  1.00  1.00           O  
ATOM   7572  OD2 ASP A 502     -22.136 -50.421 -98.543  1.00  1.00           O  
ATOM   7573  H   ASP A 502     -23.384 -46.020-100.024  1.00  1.00           H  
ATOM   7574  HA  ASP A 502     -21.497 -47.898-100.937  1.00  1.00           H  
ATOM   7575 1HB  ASP A 502     -22.685 -48.018 -98.799  1.00  1.00           H  
ATOM   7576 2HB  ASP A 502     -24.148 -48.375 -99.585  1.00  1.00           H  
ATOM   7577  N   PRO A 503     -22.454 -49.187-102.998  1.00  1.07           N  
ATOM   7578  CA  PRO A 503     -22.899 -49.755-104.267  1.00  1.07           C  
ATOM   7579  C   PRO A 503     -24.134 -50.656-104.158  1.00  1.07           C  
ATOM   7580  O   PRO A 503     -24.780 -50.937-105.168  1.00  1.07           O  
ATOM   7581  CB  PRO A 503     -21.678 -50.558-104.731  1.00  1.07           C  
ATOM   7582  CG  PRO A 503     -20.901 -50.850-103.465  1.00  1.07           C  
ATOM   7583  CD  PRO A 503     -21.106 -49.634-102.591  1.00  1.07           C  
ATOM   7584  HA  PRO A 503     -23.096 -48.930-104.972  1.00  1.07           H  
ATOM   7585 1HB  PRO A 503     -22.019 -51.477-105.236  1.00  1.07           H  
ATOM   7586 2HB  PRO A 503     -21.112 -49.980-105.480  1.00  1.07           H  
ATOM   7587 1HG  PRO A 503     -21.299 -51.763-102.989  1.00  1.07           H  
ATOM   7588 2HG  PRO A 503     -19.846 -51.042-103.693  1.00  1.07           H  
ATOM   7589 1HD  PRO A 503     -21.077 -49.977-101.561  1.00  1.07           H  
ATOM   7590 2HD  PRO A 503     -20.366 -48.858-102.792  1.00  1.07           H  
ATOM   7591  N   ASN A 504     -24.479 -51.123-102.951  1.00  1.15           N  
ATOM   7592  CA  ASN A 504     -25.647 -51.987-102.832  1.00  1.15           C  
ATOM   7593  C   ASN A 504     -26.910 -51.155-102.567  1.00  1.15           C  
ATOM   7594  O   ASN A 504     -28.032 -51.675-102.507  1.00  1.15           O  
ATOM   7595  CB  ASN A 504     -25.419 -52.945-101.693  1.00  1.15           C  
ATOM   7596  CG  ASN A 504     -24.295 -53.903-101.941  1.00  1.15           C  
ATOM   7597  OD1 ASN A 504     -24.415 -54.884-102.690  1.00  1.15           O  
ATOM   7598  ND2 ASN A 504     -23.174 -53.612-101.326  1.00  1.15           N  
ATOM   7599  H   ASN A 504     -23.953 -50.896-102.098  1.00  1.15           H  
ATOM   7600  HA  ASN A 504     -25.788 -52.534-103.764  1.00  1.15           H  
ATOM   7601 1HB  ASN A 504     -25.203 -52.373-100.786  1.00  1.15           H  
ATOM   7602 2HB  ASN A 504     -26.329 -53.511-101.510  1.00  1.15           H  
ATOM   7603 1HD2 ASN A 504     -22.368 -54.189-101.437  1.00  1.15           H  
ATOM   7604 2HD2 ASN A 504     -23.124 -52.760-100.754  1.00  1.15           H  
ATOM   7605  N   GLU A 505     -26.733 -49.850-102.465  1.00  1.25           N  
ATOM   7606  CA  GLU A 505     -27.839 -48.951-102.222  1.00  1.25           C  
ATOM   7607  C   GLU A 505     -28.605 -48.853-103.500  1.00  1.25           C  
ATOM   7608  O   GLU A 505     -28.231 -49.465-104.499  1.00  1.25           O  
ATOM   7609  CB  GLU A 505     -27.337 -47.591-101.754  1.00  1.25           C  
ATOM   7610  CG  GLU A 505     -26.700 -47.679-100.398  1.00  1.25           C  
ATOM   7611  CD  GLU A 505     -27.664 -47.763 -99.291  1.00  1.25           C  
ATOM   7612  OE1 GLU A 505     -28.393 -46.824 -99.147  1.00  1.25           O  
ATOM   7613  OE2 GLU A 505     -27.668 -48.719 -98.549  1.00  1.25           O  
ATOM   7614  H   GLU A 505     -25.797 -49.447-102.548  1.00  1.25           H  
ATOM   7615  HA  GLU A 505     -28.492 -49.377-101.452  1.00  1.25           H  
ATOM   7616 1HB  GLU A 505     -26.627 -47.193-102.468  1.00  1.25           H  
ATOM   7617 2HB  GLU A 505     -28.162 -46.889-101.691  1.00  1.25           H  
ATOM   7618 1HG  GLU A 505     -26.128 -48.596-100.398  1.00  1.25           H  
ATOM   7619 2HG  GLU A 505     -26.015 -46.846-100.244  1.00  1.25           H  
ATOM   7620  N   ILE A 506     -29.734 -48.174-103.450  1.00  1.36           N  
ATOM   7621  CA  ILE A 506     -30.584 -47.941-104.609  1.00  1.36           C  
ATOM   7622  C   ILE A 506     -31.451 -49.185-104.872  1.00  1.36           C  
ATOM   7623  O   ILE A 506     -32.674 -49.112-104.818  1.00  1.36           O  
ATOM   7624  CB  ILE A 506     -29.738 -47.536-105.877  1.00  1.36           C  
ATOM   7625  CG1 ILE A 506     -28.975 -46.205-105.640  1.00  1.36           C  
ATOM   7626  CG2 ILE A 506     -30.623 -47.325-107.048  1.00  1.36           C  
ATOM   7627  CD1 ILE A 506     -27.943 -45.907-106.723  1.00  1.36           C  
ATOM   7628  H   ILE A 506     -29.994 -47.765-102.566  1.00  1.36           H  
ATOM   7629  HA  ILE A 506     -31.244 -47.108-104.387  1.00  1.36           H  
ATOM   7630  HB  ILE A 506     -29.054 -48.298-106.184  1.00  1.36           H  
ATOM   7631 1HG1 ILE A 506     -29.694 -45.388-105.617  1.00  1.36           H  
ATOM   7632 2HG1 ILE A 506     -28.461 -46.245-104.684  1.00  1.36           H  
ATOM   7633 1HG2 ILE A 506     -30.027 -47.048-107.903  1.00  1.36           H  
ATOM   7634 2HG2 ILE A 506     -31.156 -48.242-107.259  1.00  1.36           H  
ATOM   7635 3HG2 ILE A 506     -31.307 -46.528-106.841  1.00  1.36           H  
ATOM   7636 1HD1 ILE A 506     -27.445 -44.961-106.510  1.00  1.36           H  
ATOM   7637 2HD1 ILE A 506     -27.201 -46.711-106.748  1.00  1.36           H  
ATOM   7638 3HD1 ILE A 506     -28.437 -45.842-107.690  1.00  1.36           H  
ATOM   7639  N   ALA A 507     -30.817 -50.326-105.140  1.00  1.49           N  
ATOM   7640  CA  ALA A 507     -31.559 -51.547-105.466  1.00  1.49           C  
ATOM   7641  C   ALA A 507     -31.610 -52.703-104.442  1.00  1.49           C  
ATOM   7642  O   ALA A 507     -32.456 -53.573-104.602  1.00  1.49           O  
ATOM   7643  CB  ALA A 507     -30.994 -52.114-106.723  1.00  1.49           C  
ATOM   7644  H   ALA A 507     -29.798 -50.305-105.138  1.00  1.49           H  
ATOM   7645  HA  ALA A 507     -32.591 -51.247-105.662  1.00  1.49           H  
ATOM   7646 1HB  ALA A 507     -31.586 -52.972-107.035  1.00  1.49           H  
ATOM   7647 2HB  ALA A 507     -31.037 -51.352-107.479  1.00  1.49           H  
ATOM   7648 3HB  ALA A 507     -29.973 -52.419-106.533  1.00  1.49           H  
ATOM   7649  N   LYS A 508     -30.760 -52.783-103.404  1.00  1.61           N  
ATOM   7650  CA  LYS A 508     -30.809 -54.014-102.571  1.00  1.61           C  
ATOM   7651  C   LYS A 508     -32.156 -54.351-101.924  1.00  1.61           C  
ATOM   7652  O   LYS A 508     -32.408 -55.509-101.590  1.00  1.61           O  
ATOM   7653  CB  LYS A 508     -29.775 -53.953-101.448  1.00  1.61           C  
ATOM   7654  CG  LYS A 508     -30.054 -52.862-100.411  1.00  1.61           C  
ATOM   7655  CD  LYS A 508     -28.968 -52.757 -99.368  1.00  1.61           C  
ATOM   7656  CE  LYS A 508     -29.290 -51.638 -98.397  1.00  1.61           C  
ATOM   7657  NZ  LYS A 508     -28.247 -51.474 -97.376  1.00  1.61           N  
ATOM   7658  H   LYS A 508     -30.039 -52.085-103.211  1.00  1.61           H  
ATOM   7659  HA  LYS A 508     -30.549 -54.851-103.221  1.00  1.61           H  
ATOM   7660 1HB  LYS A 508     -29.786 -54.900-100.916  1.00  1.61           H  
ATOM   7661 2HB  LYS A 508     -28.784 -53.836-101.858  1.00  1.61           H  
ATOM   7662 1HG  LYS A 508     -30.153 -51.899-100.916  1.00  1.61           H  
ATOM   7663 2HG  LYS A 508     -30.984 -53.080 -99.896  1.00  1.61           H  
ATOM   7664 1HD  LYS A 508     -28.875 -53.698 -98.828  1.00  1.61           H  
ATOM   7665 2HD  LYS A 508     -28.017 -52.534 -99.854  1.00  1.61           H  
ATOM   7666 1HE  LYS A 508     -29.378 -50.706 -98.958  1.00  1.61           H  
ATOM   7667 2HE  LYS A 508     -30.239 -51.846 -97.906  1.00  1.61           H  
ATOM   7668 1HZ  LYS A 508     -28.496 -50.704 -96.767  1.00  1.61           H  
ATOM   7669 2HZ  LYS A 508     -28.156 -52.321 -96.839  1.00  1.61           H  
ATOM   7670 3HZ  LYS A 508     -27.367 -51.264 -97.838  1.00  1.61           H  
ATOM   7671  N   ASN A 509     -33.000 -53.356-101.713  1.00  1.72           N  
ATOM   7672  CA  ASN A 509     -34.309 -53.550-101.115  1.00  1.72           C  
ATOM   7673  C   ASN A 509     -35.344 -53.912-102.198  1.00  1.72           C  
ATOM   7674  O   ASN A 509     -35.634 -53.071-103.052  1.00  1.72           O  
ATOM   7675  CB  ASN A 509     -34.714 -52.342-100.308  1.00  1.72           C  
ATOM   7676  CG  ASN A 509     -36.073 -52.515 -99.595  1.00  1.72           C  
ATOM   7677  OD1 ASN A 509     -37.085 -53.021-100.131  1.00  1.72           O  
ATOM   7678  ND2 ASN A 509     -36.100 -52.078 -98.358  1.00  1.72           N  
ATOM   7679  H   ASN A 509     -32.722 -52.432-102.014  1.00  1.72           H  
ATOM   7680  HA  ASN A 509     -34.216 -54.352-100.397  1.00  1.72           H  
ATOM   7681 1HB  ASN A 509     -33.955 -52.165 -99.543  1.00  1.72           H  
ATOM   7682 2HB  ASN A 509     -34.717 -51.474-100.944  1.00  1.72           H  
ATOM   7683 1HD2 ASN A 509     -36.943 -52.147 -97.820  1.00  1.72           H  
ATOM   7684 2HD2 ASN A 509     -35.279 -51.676 -97.952  1.00  1.72           H  
ATOM   7685  N   PRO A 510     -35.942 -55.119-102.196  1.00  1.80           N  
ATOM   7686  CA  PRO A 510     -36.872 -55.623-103.198  1.00  1.80           C  
ATOM   7687  C   PRO A 510     -37.978 -54.655-103.627  1.00  1.80           C  
ATOM   7688  O   PRO A 510     -38.445 -54.719-104.763  1.00  1.80           O  
ATOM   7689  CB  PRO A 510     -37.475 -56.842-102.496  1.00  1.80           C  
ATOM   7690  CG  PRO A 510     -36.390 -57.327-101.579  1.00  1.80           C  
ATOM   7691  CD  PRO A 510     -35.713 -56.081-101.076  1.00  1.80           C  
ATOM   7692  HA  PRO A 510     -36.286 -55.945-104.076  1.00  1.80           H  
ATOM   7693 1HB  PRO A 510     -38.389 -56.534-101.952  1.00  1.80           H  
ATOM   7694 2HB  PRO A 510     -37.783 -57.590-103.236  1.00  1.80           H  
ATOM   7695 1HG  PRO A 510     -36.815 -57.931-100.766  1.00  1.80           H  
ATOM   7696 2HG  PRO A 510     -35.698 -57.982-102.132  1.00  1.80           H  
ATOM   7697 1HD  PRO A 510     -36.175 -55.723-100.141  1.00  1.80           H  
ATOM   7698 2HD  PRO A 510     -34.653 -56.333-100.965  1.00  1.80           H  
ATOM   7699  N   ASP A 511     -38.417 -53.761-102.730  1.00  1.84           N  
ATOM   7700  CA  ASP A 511     -39.504 -52.837-103.078  1.00  1.84           C  
ATOM   7701  C   ASP A 511     -39.047 -51.748-104.043  1.00  1.84           C  
ATOM   7702  O   ASP A 511     -39.860 -51.083-104.689  1.00  1.84           O  
ATOM   7703  CB  ASP A 511     -40.100 -52.176-101.839  1.00  1.84           C  
ATOM   7704  CG  ASP A 511     -40.871 -53.141-100.958  1.00  1.84           C  
ATOM   7705  OD1 ASP A 511     -41.144 -54.267-101.363  1.00  1.84           O  
ATOM   7706  OD2 ASP A 511     -41.235 -52.739 -99.891  1.00  1.84           O  
ATOM   7707  H   ASP A 511     -37.983 -53.685-101.809  1.00  1.84           H  
ATOM   7708  HA  ASP A 511     -40.292 -53.410-103.567  1.00  1.84           H  
ATOM   7709 1HB  ASP A 511     -39.296 -51.730-101.249  1.00  1.84           H  
ATOM   7710 2HB  ASP A 511     -40.763 -51.367-102.143  1.00  1.84           H  
ATOM   7711  N   PHE A 512     -37.741 -51.544-104.096  1.00  1.83           N  
ATOM   7712  CA  PHE A 512     -37.106 -50.526-104.908  1.00  1.83           C  
ATOM   7713  C   PHE A 512     -36.429 -51.154-106.129  1.00  1.83           C  
ATOM   7714  O   PHE A 512     -36.384 -50.552-107.198  1.00  1.83           O  
ATOM   7715  CB  PHE A 512     -36.050 -49.855-104.056  1.00  1.83           C  
ATOM   7716  CG  PHE A 512     -36.552 -49.122-102.835  1.00  1.83           C  
ATOM   7717  CD1 PHE A 512     -36.788 -49.808-101.697  1.00  1.83           C  
ATOM   7718  CD2 PHE A 512     -36.685 -47.768-102.789  1.00  1.83           C  
ATOM   7719  CE1 PHE A 512     -37.151 -49.167-100.550  1.00  1.83           C  
ATOM   7720  CE2 PHE A 512     -37.016 -47.133-101.668  1.00  1.83           C  
ATOM   7721  CZ  PHE A 512     -37.252 -47.806-100.555  1.00  1.83           C  
ATOM   7722  H   PHE A 512     -37.136 -52.149-103.551  1.00  1.83           H  
ATOM   7723  HA  PHE A 512     -37.854 -49.803-105.231  1.00  1.83           H  
ATOM   7724 1HB  PHE A 512     -35.342 -50.616-103.719  1.00  1.83           H  
ATOM   7725 2HB  PHE A 512     -35.481 -49.176-104.659  1.00  1.83           H  
ATOM   7726  HD1 PHE A 512     -36.687 -50.885-101.728  1.00  1.83           H  
ATOM   7727  HD2 PHE A 512     -36.514 -47.192-103.632  1.00  1.83           H  
ATOM   7728  HE1 PHE A 512     -37.342 -49.738 -99.646  1.00  1.83           H  
ATOM   7729  HE2 PHE A 512     -37.090 -46.057-101.670  1.00  1.83           H  
ATOM   7730  HZ  PHE A 512     -37.516 -47.253 -99.680  1.00  1.83           H  
ATOM   7731  N   ASN A 513     -35.956 -52.398-105.967  1.00  1.76           N  
ATOM   7732  CA  ASN A 513     -35.195 -53.151-106.985  1.00  1.76           C  
ATOM   7733  C   ASN A 513     -35.867 -53.317-108.348  1.00  1.76           C  
ATOM   7734  O   ASN A 513     -35.194 -53.380-109.382  1.00  1.76           O  
ATOM   7735  CB  ASN A 513     -34.923 -54.550-106.454  1.00  1.76           C  
ATOM   7736  CG  ASN A 513     -34.022 -55.436-107.341  1.00  1.76           C  
ATOM   7737  OD1 ASN A 513     -32.830 -55.192-107.578  1.00  1.76           O  
ATOM   7738  ND2 ASN A 513     -34.615 -56.497-107.844  1.00  1.76           N  
ATOM   7739  H   ASN A 513     -36.055 -52.817-105.044  1.00  1.76           H  
ATOM   7740  HA  ASN A 513     -34.251 -52.626-107.150  1.00  1.76           H  
ATOM   7741 1HB  ASN A 513     -34.504 -54.488-105.459  1.00  1.76           H  
ATOM   7742 2HB  ASN A 513     -35.881 -55.058-106.350  1.00  1.76           H  
ATOM   7743 1HD2 ASN A 513     -34.103 -57.129-108.426  1.00  1.76           H  
ATOM   7744 2HD2 ASN A 513     -35.579 -56.674-107.641  1.00  1.76           H  
ATOM   7745  N   ILE A 514     -37.190 -53.427-108.359  1.00  1.64           N  
ATOM   7746  CA  ILE A 514     -37.972 -53.671-109.580  1.00  1.64           C  
ATOM   7747  C   ILE A 514     -37.619 -55.046-110.149  1.00  1.64           C  
ATOM   7748  O   ILE A 514     -38.363 -56.013-109.986  1.00  1.64           O  
ATOM   7749  CB  ILE A 514     -37.709 -52.613-110.706  1.00  1.64           C  
ATOM   7750  CG1 ILE A 514     -38.097 -51.270-110.253  1.00  1.64           C  
ATOM   7751  CG2 ILE A 514     -38.553 -52.953-111.950  1.00  1.64           C  
ATOM   7752  CD1 ILE A 514     -37.621 -50.166-111.158  1.00  1.64           C  
ATOM   7753  H   ILE A 514     -37.673 -53.349-107.473  1.00  1.64           H  
ATOM   7754  HA  ILE A 514     -39.032 -53.658-109.327  1.00  1.64           H  
ATOM   7755  HB  ILE A 514     -36.674 -52.581-110.998  1.00  1.64           H  
ATOM   7756 1HG1 ILE A 514     -39.171 -51.221-110.189  1.00  1.64           H  
ATOM   7757 2HG1 ILE A 514     -37.674 -51.117-109.274  1.00  1.64           H  
ATOM   7758 1HG2 ILE A 514     -38.376 -52.205-112.722  1.00  1.64           H  
ATOM   7759 2HG2 ILE A 514     -38.298 -53.924-112.348  1.00  1.64           H  
ATOM   7760 3HG2 ILE A 514     -39.606 -52.950-111.681  1.00  1.64           H  
ATOM   7761 1HD1 ILE A 514     -37.930 -49.209-110.766  1.00  1.64           H  
ATOM   7762 2HD1 ILE A 514     -36.538 -50.200-111.213  1.00  1.64           H  
ATOM   7763 3HD1 ILE A 514     -38.041 -50.298-112.152  1.00  1.64           H  
ATOM   7764  N   SER A 515     -36.503 -55.096-110.873  1.00  1.49           N  
ATOM   7765  CA  SER A 515     -36.002 -56.294-111.505  1.00  1.49           C  
ATOM   7766  C   SER A 515     -34.510 -56.198-111.704  1.00  1.49           C  
ATOM   7767  O   SER A 515     -33.886 -57.130-112.223  1.00  1.49           O  
ATOM   7768  CB  SER A 515     -36.646 -56.470-112.864  1.00  1.49           C  
ATOM   7769  OG  SER A 515     -36.314 -55.392-113.724  1.00  1.49           O  
ATOM   7770  H   SER A 515     -35.925 -54.261-110.902  1.00  1.49           H  
ATOM   7771  HA  SER A 515     -36.220 -57.150-110.868  1.00  1.49           H  
ATOM   7772 1HB  SER A 515     -36.305 -57.404-113.303  1.00  1.49           H  
ATOM   7773 2HB  SER A 515     -37.728 -56.534-112.752  1.00  1.49           H  
ATOM   7774  HG  SER A 515     -35.334 -55.267-113.681  1.00  1.49           H  
ATOM   7775  N   THR A 516     -33.958 -55.031-111.396  1.00  1.34           N  
ATOM   7776  CA  THR A 516     -32.586 -54.782-111.805  1.00  1.34           C  
ATOM   7777  C   THR A 516     -31.672 -54.111-110.772  1.00  1.34           C  
ATOM   7778  O   THR A 516     -31.967 -53.032-110.244  1.00  1.34           O  
ATOM   7779  CB  THR A 516     -32.650 -53.962-113.101  1.00  1.34           C  
ATOM   7780  OG1 THR A 516     -33.429 -54.700-114.074  1.00  1.34           O  
ATOM   7781  CG2 THR A 516     -31.274 -53.737-113.650  1.00  1.34           C  
ATOM   7782  H   THR A 516     -34.503 -54.332-110.886  1.00  1.34           H  
ATOM   7783  HA  THR A 516     -32.130 -55.743-112.045  1.00  1.34           H  
ATOM   7784  HB  THR A 516     -33.130 -53.001-112.905  1.00  1.34           H  
ATOM   7785  HG1 THR A 516     -32.980 -55.539-114.268  1.00  1.34           H  
ATOM   7786 1HG2 THR A 516     -31.325 -53.181-114.562  1.00  1.34           H  
ATOM   7787 2HG2 THR A 516     -30.680 -53.194-112.940  1.00  1.34           H  
ATOM   7788 3HG2 THR A 516     -30.828 -54.696-113.842  1.00  1.34           H  
ATOM   7789  N   SER A 517     -30.509 -54.725-110.556  1.00  1.21           N  
ATOM   7790  CA  SER A 517     -29.544 -54.175-109.625  1.00  1.21           C  
ATOM   7791  C   SER A 517     -29.140 -52.798-110.096  1.00  1.21           C  
ATOM   7792  O   SER A 517     -29.003 -52.567-111.296  1.00  1.21           O  
ATOM   7793  CB  SER A 517     -28.325 -55.064-109.499  1.00  1.21           C  
ATOM   7794  OG  SER A 517     -27.362 -54.488-108.650  1.00  1.21           O  
ATOM   7795  H   SER A 517     -30.314 -55.597-111.028  1.00  1.21           H  
ATOM   7796  HA  SER A 517     -30.016 -54.090-108.645  1.00  1.21           H  
ATOM   7797 1HB  SER A 517     -28.621 -56.037-109.111  1.00  1.21           H  
ATOM   7798 2HB  SER A 517     -27.889 -55.223-110.482  1.00  1.21           H  
ATOM   7799  HG  SER A 517     -27.124 -53.633-109.047  1.00  1.21           H  
ATOM   7800  N   GLY A 518     -28.967 -51.893-109.144  1.00  1.13           N  
ATOM   7801  CA  GLY A 518     -28.548 -50.520-109.376  1.00  1.13           C  
ATOM   7802  C   GLY A 518     -29.690 -49.566-109.742  1.00  1.13           C  
ATOM   7803  O   GLY A 518     -29.446 -48.371-109.909  1.00  1.13           O  
ATOM   7804  H   GLY A 518     -29.117 -52.188-108.193  1.00  1.13           H  
ATOM   7805 1HA  GLY A 518     -28.052 -50.150-108.478  1.00  1.13           H  
ATOM   7806 2HA  GLY A 518     -27.800 -50.502-110.160  1.00  1.13           H  
ATOM   7807  N   VAL A 519     -30.930 -50.065-109.841  1.00  1.10           N  
ATOM   7808  CA  VAL A 519     -32.062 -49.210-110.206  1.00  1.10           C  
ATOM   7809  C   VAL A 519     -33.140 -49.176-109.101  1.00  1.10           C  
ATOM   7810  O   VAL A 519     -33.528 -50.222-108.589  1.00  1.10           O  
ATOM   7811  CB  VAL A 519     -32.675 -49.717-111.526  1.00  1.10           C  
ATOM   7812  CG1 VAL A 519     -33.845 -48.858-111.910  1.00  1.10           C  
ATOM   7813  CG2 VAL A 519     -31.599 -49.744-112.626  1.00  1.10           C  
ATOM   7814  H   VAL A 519     -31.103 -51.068-109.723  1.00  1.10           H  
ATOM   7815  HA  VAL A 519     -31.700 -48.193-110.358  1.00  1.10           H  
ATOM   7816  HB  VAL A 519     -33.054 -50.734-111.375  1.00  1.10           H  
ATOM   7817 1HG1 VAL A 519     -34.290 -49.231-112.830  1.00  1.10           H  
ATOM   7818 2HG1 VAL A 519     -34.578 -48.896-111.112  1.00  1.10           H  
ATOM   7819 3HG1 VAL A 519     -33.507 -47.830-112.056  1.00  1.10           H  
ATOM   7820 1HG2 VAL A 519     -32.030 -50.120-113.553  1.00  1.10           H  
ATOM   7821 2HG2 VAL A 519     -31.211 -48.739-112.784  1.00  1.10           H  
ATOM   7822 3HG2 VAL A 519     -30.789 -50.406-112.318  1.00  1.10           H  
ATOM   7823  N   LEU A 520     -33.614 -47.963-108.750  1.00  1.14           N  
ATOM   7824  CA  LEU A 520     -34.643 -47.735-107.725  1.00  1.14           C  
ATOM   7825  C   LEU A 520     -35.987 -47.200-108.210  1.00  1.14           C  
ATOM   7826  O   LEU A 520     -36.086 -46.108-108.749  1.00  1.14           O  
ATOM   7827  CB  LEU A 520     -34.093 -46.728-106.718  1.00  1.14           C  
ATOM   7828  CG  LEU A 520     -34.953 -46.345-105.624  1.00  1.14           C  
ATOM   7829  CD1 LEU A 520     -34.120 -45.990-104.432  1.00  1.14           C  
ATOM   7830  CD2 LEU A 520     -35.744 -45.152-106.011  1.00  1.14           C  
ATOM   7831  H   LEU A 520     -33.222 -47.144-109.201  1.00  1.14           H  
ATOM   7832  HA  LEU A 520     -34.813 -48.679-107.217  1.00  1.14           H  
ATOM   7833 1HB  LEU A 520     -33.266 -47.184-106.247  1.00  1.14           H  
ATOM   7834 2HB  LEU A 520     -33.759 -45.834-107.239  1.00  1.14           H  
ATOM   7835  HG  LEU A 520     -35.610 -47.139-105.421  1.00  1.14           H  
ATOM   7836 1HD1 LEU A 520     -34.767 -45.681-103.622  1.00  1.14           H  
ATOM   7837 2HD1 LEU A 520     -33.544 -46.852-104.126  1.00  1.14           H  
ATOM   7838 3HD1 LEU A 520     -33.459 -45.180-104.699  1.00  1.14           H  
ATOM   7839 1HD2 LEU A 520     -36.405 -44.870-105.189  1.00  1.14           H  
ATOM   7840 2HD2 LEU A 520     -35.081 -44.332-106.235  1.00  1.14           H  
ATOM   7841 3HD2 LEU A 520     -36.329 -45.394-106.876  1.00  1.14           H  
ATOM   7842  N   ARG A 521     -37.048 -47.919-107.917  1.00  1.24           N  
ATOM   7843  CA  ARG A 521     -38.393 -47.527-108.325  1.00  1.24           C  
ATOM   7844  C   ARG A 521     -38.935 -46.315-107.564  1.00  1.24           C  
ATOM   7845  O   ARG A 521     -38.888 -46.296-106.335  1.00  1.24           O  
ATOM   7846  CB  ARG A 521     -39.326 -48.695-108.055  1.00  1.24           C  
ATOM   7847  CG  ARG A 521     -40.702 -48.623-108.634  1.00  1.24           C  
ATOM   7848  CD  ARG A 521     -41.454 -49.904-108.390  1.00  1.24           C  
ATOM   7849  NE  ARG A 521     -42.735 -49.900-109.059  1.00  1.24           N  
ATOM   7850  CZ  ARG A 521     -43.631 -50.897-109.057  1.00  1.24           C  
ATOM   7851  NH1 ARG A 521     -43.396 -52.021-108.410  1.00  1.24           N  
ATOM   7852  NH2 ARG A 521     -44.758 -50.726-109.716  1.00  1.24           N  
ATOM   7853  H   ARG A 521     -36.900 -48.820-107.472  1.00  1.24           H  
ATOM   7854  HA  ARG A 521     -38.379 -47.292-109.390  1.00  1.24           H  
ATOM   7855 1HB  ARG A 521     -38.880 -49.597-108.335  1.00  1.24           H  
ATOM   7856 2HB  ARG A 521     -39.467 -48.763-106.976  1.00  1.24           H  
ATOM   7857 1HG  ARG A 521     -41.250 -47.816-108.154  1.00  1.24           H  
ATOM   7858 2HG  ARG A 521     -40.644 -48.445-109.709  1.00  1.24           H  
ATOM   7859 1HD  ARG A 521     -40.882 -50.752-108.746  1.00  1.24           H  
ATOM   7860 2HD  ARG A 521     -41.629 -50.013-107.319  1.00  1.24           H  
ATOM   7861  HE  ARG A 521     -42.986 -49.070-109.581  1.00  1.24           H  
ATOM   7862 1HH1 ARG A 521     -42.531 -52.139-107.902  1.00  1.24           H  
ATOM   7863 2HH1 ARG A 521     -44.082 -52.763-108.417  1.00  1.24           H  
ATOM   7864 1HH2 ARG A 521     -44.929 -49.825-110.210  1.00  1.24           H  
ATOM   7865 2HH2 ARG A 521     -45.452 -51.454-109.728  1.00  1.24           H  
ATOM   7866  N   ILE A 522     -39.505 -45.332-108.278  1.00  1.43           N  
ATOM   7867  CA  ILE A 522     -40.169 -44.209-107.589  1.00  1.43           C  
ATOM   7868  C   ILE A 522     -41.647 -44.094-108.006  1.00  1.43           C  
ATOM   7869  O   ILE A 522     -42.329 -43.110-107.699  1.00  1.43           O  
ATOM   7870  CB  ILE A 522     -39.428 -42.862-107.764  1.00  1.43           C  
ATOM   7871  CG1 ILE A 522     -39.340 -42.465-109.186  1.00  1.43           C  
ATOM   7872  CG2 ILE A 522     -38.072 -42.923-107.170  1.00  1.43           C  
ATOM   7873  CD1 ILE A 522     -38.819 -41.046-109.395  1.00  1.43           C  
ATOM   7874  H   ILE A 522     -39.481 -45.361-109.300  1.00  1.43           H  
ATOM   7875  HA  ILE A 522     -40.157 -44.417-106.521  1.00  1.43           H  
ATOM   7876  HB  ILE A 522     -40.001 -42.094-107.261  1.00  1.43           H  
ATOM   7877 1HG1 ILE A 522     -38.681 -43.158-109.704  1.00  1.43           H  
ATOM   7878 2HG1 ILE A 522     -40.330 -42.543-109.608  1.00  1.43           H  
ATOM   7879 1HG2 ILE A 522     -37.598 -41.957-107.269  1.00  1.43           H  
ATOM   7880 2HG2 ILE A 522     -38.150 -43.186-106.113  1.00  1.43           H  
ATOM   7881 3HG2 ILE A 522     -37.496 -43.669-107.698  1.00  1.43           H  
ATOM   7882 1HD1 ILE A 522     -38.790 -40.824-110.444  1.00  1.43           H  
ATOM   7883 2HD1 ILE A 522     -39.479 -40.337-108.896  1.00  1.43           H  
ATOM   7884 3HD1 ILE A 522     -37.820 -40.955-108.983  1.00  1.43           H  
ATOM   7885  N   ASP A 523     -42.126 -45.129-108.695  1.00  1.68           N  
ATOM   7886  CA  ASP A 523     -43.505 -45.252-109.185  1.00  1.68           C  
ATOM   7887  C   ASP A 523     -44.488 -45.092-108.030  1.00  1.68           C  
ATOM   7888  O   ASP A 523     -44.395 -45.801-107.029  1.00  1.68           O  
ATOM   7889  CB  ASP A 523     -43.732 -46.640-109.819  1.00  1.68           C  
ATOM   7890  CG  ASP A 523     -45.120 -46.863-110.540  1.00  1.68           C  
ATOM   7891  OD1 ASP A 523     -45.904 -45.962-110.606  1.00  1.68           O  
ATOM   7892  OD2 ASP A 523     -45.377 -47.993-110.957  1.00  1.68           O  
ATOM   7893  H   ASP A 523     -41.481 -45.875-108.898  1.00  1.68           H  
ATOM   7894  HA  ASP A 523     -43.693 -44.472-109.926  1.00  1.68           H  
ATOM   7895 1HB  ASP A 523     -42.931 -46.843-110.531  1.00  1.68           H  
ATOM   7896 2HB  ASP A 523     -43.666 -47.365-109.028  1.00  1.68           H  
ATOM   7897  N   GLY A 524     -45.387 -44.126-108.140  1.00  1.98           N  
ATOM   7898  CA  GLY A 524     -46.385 -43.871-107.113  1.00  1.98           C  
ATOM   7899  C   GLY A 524     -46.010 -42.799-106.092  1.00  1.98           C  
ATOM   7900  O   GLY A 524     -46.885 -42.299-105.385  1.00  1.98           O  
ATOM   7901  H   GLY A 524     -45.417 -43.584-108.995  1.00  1.98           H  
ATOM   7902 1HA  GLY A 524     -47.316 -43.583-107.606  1.00  1.98           H  
ATOM   7903 2HA  GLY A 524     -46.594 -44.802-106.590  1.00  1.98           H  
ATOM   7904  N   LEU A 525     -44.754 -42.347-106.052  1.00  2.26           N  
ATOM   7905  CA  LEU A 525     -44.404 -41.310-105.067  1.00  2.26           C  
ATOM   7906  C   LEU A 525     -45.103 -39.986-105.369  1.00  2.26           C  
ATOM   7907  O   LEU A 525     -45.257 -39.133-104.495  1.00  2.26           O  
ATOM   7908  CB  LEU A 525     -42.887 -41.099-104.990  1.00  2.26           C  
ATOM   7909  CG  LEU A 525     -42.145 -41.948-103.933  1.00  2.26           C  
ATOM   7910  CD1 LEU A 525     -42.457 -43.440-104.133  1.00  2.26           C  
ATOM   7911  CD2 LEU A 525     -40.656 -41.694-104.037  1.00  2.26           C  
ATOM   7912  H   LEU A 525     -44.032 -42.739-106.663  1.00  2.26           H  
ATOM   7913  HA  LEU A 525     -44.736 -41.651-104.087  1.00  2.26           H  
ATOM   7914 1HB  LEU A 525     -42.452 -41.316-105.962  1.00  2.26           H  
ATOM   7915 2HB  LEU A 525     -42.699 -40.051-104.762  1.00  2.26           H  
ATOM   7916  HG  LEU A 525     -42.482 -41.649-102.951  1.00  2.26           H  
ATOM   7917 1HD1 LEU A 525     -41.945 -44.027-103.377  1.00  2.26           H  
ATOM   7918 2HD1 LEU A 525     -43.531 -43.607-104.044  1.00  2.26           H  
ATOM   7919 3HD1 LEU A 525     -42.129 -43.757-105.112  1.00  2.26           H  
ATOM   7920 1HD2 LEU A 525     -40.141 -42.265-103.281  1.00  2.26           H  
ATOM   7921 2HD2 LEU A 525     -40.308 -41.992-105.012  1.00  2.26           H  
ATOM   7922 3HD2 LEU A 525     -40.452 -40.638-103.889  1.00  2.26           H  
ATOM   7923  N   ASN A 526     -45.515 -39.827-106.620  1.00  2.44           N  
ATOM   7924  CA  ASN A 526     -46.235 -38.663-107.106  1.00  2.44           C  
ATOM   7925  C   ASN A 526     -47.734 -38.941-107.307  1.00  2.44           C  
ATOM   7926  O   ASN A 526     -48.418 -38.163-107.973  1.00  2.44           O  
ATOM   7927  CB  ASN A 526     -45.585 -38.188-108.388  1.00  2.44           C  
ATOM   7928  CG  ASN A 526     -45.690 -39.206-109.476  1.00  2.44           C  
ATOM   7929  OD1 ASN A 526     -46.254 -40.294-109.270  1.00  2.44           O  
ATOM   7930  ND2 ASN A 526     -45.143 -38.885-110.623  1.00  2.44           N  
ATOM   7931  H   ASN A 526     -45.322 -40.578-107.265  1.00  2.44           H  
ATOM   7932  HA  ASN A 526     -46.156 -37.874-106.357  1.00  2.44           H  
ATOM   7933 1HB  ASN A 526     -46.060 -37.268-108.723  1.00  2.44           H  
ATOM   7934 2HB  ASN A 526     -44.531 -37.971-108.207  1.00  2.44           H  
ATOM   7935 1HD2 ASN A 526     -45.175 -39.527-111.388  1.00  2.44           H  
ATOM   7936 2HD2 ASN A 526     -44.687 -37.998-110.728  1.00  2.44           H  
ATOM   7937  N   ASP A 527     -48.224 -40.069-106.761  1.00  2.46           N  
ATOM   7938  CA  ASP A 527     -49.614 -40.549-106.868  1.00  2.46           C  
ATOM   7939  C   ASP A 527     -50.060 -40.974-108.280  1.00  2.46           C  
ATOM   7940  O   ASP A 527     -51.236 -41.288-108.483  1.00  2.46           O  
ATOM   7941  CB  ASP A 527     -50.613 -39.499-106.349  1.00  2.46           C  
ATOM   7942  CG  ASP A 527     -50.509 -39.224-104.835  1.00  2.46           C  
ATOM   7943  OD1 ASP A 527     -50.401 -40.157-104.074  1.00  2.46           O  
ATOM   7944  OD2 ASP A 527     -50.538 -38.074-104.464  1.00  2.46           O  
ATOM   7945  H   ASP A 527     -47.597 -40.660-106.218  1.00  2.46           H  
ATOM   7946  HA  ASP A 527     -49.695 -41.427-106.225  1.00  2.46           H  
ATOM   7947 1HB  ASP A 527     -50.504 -38.566-106.886  1.00  2.46           H  
ATOM   7948 2HB  ASP A 527     -51.621 -39.854-106.552  1.00  2.46           H  
ATOM   7949  N   LEU A 528     -49.136 -41.029-109.237  1.00  2.31           N  
ATOM   7950  CA  LEU A 528     -49.467 -41.435-110.596  1.00  2.31           C  
ATOM   7951  C   LEU A 528     -48.775 -42.735-110.972  1.00  2.31           C  
ATOM   7952  O   LEU A 528     -47.633 -42.975-110.577  1.00  2.31           O  
ATOM   7953  CB  LEU A 528     -49.035 -40.336-111.554  1.00  2.31           C  
ATOM   7954  CG  LEU A 528     -49.624 -38.984-111.262  1.00  2.31           C  
ATOM   7955  CD1 LEU A 528     -49.022 -38.011-112.138  1.00  2.31           C  
ATOM   7956  CD2 LEU A 528     -51.098 -39.006-111.476  1.00  2.31           C  
ATOM   7957  H   LEU A 528     -48.173 -40.760-109.037  1.00  2.31           H  
ATOM   7958  HA  LEU A 528     -50.544 -41.578-110.671  1.00  2.31           H  
ATOM   7959 1HB  LEU A 528     -47.954 -40.244-111.511  1.00  2.31           H  
ATOM   7960 2HB  LEU A 528     -49.323 -40.619-112.564  1.00  2.31           H  
ATOM   7961  HG  LEU A 528     -49.406 -38.707-110.233  1.00  2.31           H  
ATOM   7962 1HD1 LEU A 528     -49.453 -37.033-111.904  1.00  2.31           H  
ATOM   7963 2HD1 LEU A 528     -47.943 -37.986-111.978  1.00  2.31           H  
ATOM   7964 3HD1 LEU A 528     -49.235 -38.276-113.172  1.00  2.31           H  
ATOM   7965 1HD2 LEU A 528     -51.506 -38.018-111.263  1.00  2.31           H  
ATOM   7966 2HD2 LEU A 528     -51.300 -39.267-112.509  1.00  2.31           H  
ATOM   7967 3HD2 LEU A 528     -51.560 -39.737-110.813  1.00  2.31           H  
ATOM   7968  N   GLY A 529     -49.423 -43.537-111.815  1.00  2.03           N  
ATOM   7969  CA  GLY A 529     -48.850 -44.803-112.299  1.00  2.03           C  
ATOM   7970  C   GLY A 529     -47.809 -44.616-113.407  1.00  2.03           C  
ATOM   7971  O   GLY A 529     -47.983 -45.102-114.524  1.00  2.03           O  
ATOM   7972  H   GLY A 529     -50.352 -43.278-112.114  1.00  2.03           H  
ATOM   7973 1HA  GLY A 529     -48.382 -45.328-111.460  1.00  2.03           H  
ATOM   7974 2HA  GLY A 529     -49.652 -45.445-112.660  1.00  2.03           H  
ATOM   7975  N   ILE A 530     -46.758 -43.875-113.093  1.00  1.72           N  
ATOM   7976  CA  ILE A 530     -45.681 -43.584-114.027  1.00  1.72           C  
ATOM   7977  C   ILE A 530     -44.416 -44.366-113.660  1.00  1.72           C  
ATOM   7978  O   ILE A 530     -43.798 -44.072-112.634  1.00  1.72           O  
ATOM   7979  CB  ILE A 530     -45.315 -42.103-114.030  1.00  1.72           C  
ATOM   7980  CG1 ILE A 530     -46.499 -41.225-114.442  1.00  1.72           C  
ATOM   7981  CG2 ILE A 530     -44.166 -41.903-114.944  1.00  1.72           C  
ATOM   7982  CD1 ILE A 530     -46.216 -39.738-114.260  1.00  1.72           C  
ATOM   7983  H   ILE A 530     -46.726 -43.535-112.131  1.00  1.72           H  
ATOM   7984  HA  ILE A 530     -46.030 -43.838-115.017  1.00  1.72           H  
ATOM   7985  HB  ILE A 530     -45.031 -41.803-113.021  1.00  1.72           H  
ATOM   7986 1HG1 ILE A 530     -46.735 -41.410-115.490  1.00  1.72           H  
ATOM   7987 2HG1 ILE A 530     -47.363 -41.491-113.840  1.00  1.72           H  
ATOM   7988 1HG2 ILE A 530     -43.914 -40.884-114.914  1.00  1.72           H  
ATOM   7989 2HG2 ILE A 530     -43.315 -42.501-114.624  1.00  1.72           H  
ATOM   7990 3HG2 ILE A 530     -44.444 -42.183-115.955  1.00  1.72           H  
ATOM   7991 1HD1 ILE A 530     -47.065 -39.156-114.547  1.00  1.72           H  
ATOM   7992 2HD1 ILE A 530     -45.996 -39.543-113.221  1.00  1.72           H  
ATOM   7993 3HD1 ILE A 530     -45.362 -39.451-114.872  1.00  1.72           H  
ATOM   7994  N   PRO A 531     -43.916 -45.273-114.520  1.00  1.44           N  
ATOM   7995  CA  PRO A 531     -42.821 -46.187-114.226  1.00  1.44           C  
ATOM   7996  C   PRO A 531     -41.425 -45.560-114.254  1.00  1.44           C  
ATOM   7997  O   PRO A 531     -40.548 -45.984-115.019  1.00  1.44           O  
ATOM   7998  CB  PRO A 531     -42.984 -47.223-115.334  1.00  1.44           C  
ATOM   7999  CG  PRO A 531     -43.531 -46.439-116.511  1.00  1.44           C  
ATOM   8000  CD  PRO A 531     -44.471 -45.416-115.889  1.00  1.44           C  
ATOM   8001  HA  PRO A 531     -43.010 -46.646-113.243  1.00  1.44           H  
ATOM   8002 1HB  PRO A 531     -42.017 -47.698-115.549  1.00  1.44           H  
ATOM   8003 2HB  PRO A 531     -43.662 -48.021-115.001  1.00  1.44           H  
ATOM   8004 1HG  PRO A 531     -42.706 -45.981-117.080  1.00  1.44           H  
ATOM   8005 2HG  PRO A 531     -44.047 -47.114-117.210  1.00  1.44           H  
ATOM   8006 1HD  PRO A 531     -44.402 -44.481-116.454  1.00  1.44           H  
ATOM   8007 2HD  PRO A 531     -45.499 -45.817-115.860  1.00  1.44           H  
ATOM   8008  N   PHE A 532     -41.227 -44.573-113.388  1.00  1.23           N  
ATOM   8009  CA  PHE A 532     -39.942 -43.910-113.224  1.00  1.23           C  
ATOM   8010  C   PHE A 532     -39.040 -44.664-112.262  1.00  1.23           C  
ATOM   8011  O   PHE A 532     -39.515 -45.328-111.325  1.00  1.23           O  
ATOM   8012  CB  PHE A 532     -40.022 -42.526-112.611  1.00  1.23           C  
ATOM   8013  CG  PHE A 532     -40.536 -41.376-113.340  1.00  1.23           C  
ATOM   8014  CD1 PHE A 532     -41.639 -40.716-112.848  1.00  1.23           C  
ATOM   8015  CD2 PHE A 532     -39.904 -40.897-114.474  1.00  1.23           C  
ATOM   8016  CE1 PHE A 532     -42.090 -39.575-113.449  1.00  1.23           C  
ATOM   8017  CE2 PHE A 532     -40.364 -39.760-115.086  1.00  1.23           C  
ATOM   8018  CZ  PHE A 532     -41.453 -39.095-114.560  1.00  1.23           C  
ATOM   8019  H   PHE A 532     -42.016 -44.287-112.816  1.00  1.23           H  
ATOM   8020  HA  PHE A 532     -39.453 -43.850-114.195  1.00  1.23           H  
ATOM   8021 1HB  PHE A 532     -40.648 -42.621-111.750  1.00  1.23           H  
ATOM   8022 2HB  PHE A 532     -39.027 -42.267-112.259  1.00  1.23           H  
ATOM   8023  HD1 PHE A 532     -42.130 -41.097-111.949  1.00  1.23           H  
ATOM   8024  HD2 PHE A 532     -39.026 -41.423-114.862  1.00  1.23           H  
ATOM   8025  HE1 PHE A 532     -42.954 -39.046-113.041  1.00  1.23           H  
ATOM   8026  HE2 PHE A 532     -39.869 -39.377-115.969  1.00  1.23           H  
ATOM   8027  HZ  PHE A 532     -41.813 -38.187-115.024  1.00  1.23           H  
ATOM   8028  N   ALA A 533     -37.736 -44.494-112.446  1.00  1.09           N  
ATOM   8029  CA  ALA A 533     -36.772 -45.058-111.515  1.00  1.09           C  
ATOM   8030  C   ALA A 533     -35.521 -44.192-111.399  1.00  1.09           C  
ATOM   8031  O   ALA A 533     -35.160 -43.477-112.334  1.00  1.09           O  
ATOM   8032  CB  ALA A 533     -36.382 -46.453-111.962  1.00  1.09           C  
ATOM   8033  H   ALA A 533     -37.421 -43.969-113.261  1.00  1.09           H  
ATOM   8034  HA  ALA A 533     -37.245 -45.102-110.537  1.00  1.09           H  
ATOM   8035 1HB  ALA A 533     -35.695 -46.855-111.236  1.00  1.09           H  
ATOM   8036 2HB  ALA A 533     -37.270 -47.078-112.015  1.00  1.09           H  
ATOM   8037 3HB  ALA A 533     -35.907 -46.407-112.938  1.00  1.09           H  
ATOM   8038  N   LEU A 534     -34.847 -44.266-110.259  1.00  1.00           N  
ATOM   8039  CA  LEU A 534     -33.611 -43.531-110.048  1.00  1.00           C  
ATOM   8040  C   LEU A 534     -32.376 -44.428-110.036  1.00  1.00           C  
ATOM   8041  O   LEU A 534     -32.427 -45.586-109.617  1.00  1.00           O  
ATOM   8042  CB  LEU A 534     -33.675 -42.747-108.733  1.00  1.00           C  
ATOM   8043  CG  LEU A 534     -34.810 -41.711-108.605  1.00  1.00           C  
ATOM   8044  CD1 LEU A 534     -34.795 -41.138-107.218  1.00  1.00           C  
ATOM   8045  CD2 LEU A 534     -34.624 -40.619-109.623  1.00  1.00           C  
ATOM   8046  H   LEU A 534     -35.206 -44.858-109.525  1.00  1.00           H  
ATOM   8047  HA  LEU A 534     -33.519 -42.824-110.854  1.00  1.00           H  
ATOM   8048 1HB  LEU A 534     -33.761 -43.448-107.917  1.00  1.00           H  
ATOM   8049 2HB  LEU A 534     -32.735 -42.213-108.621  1.00  1.00           H  
ATOM   8050  HG  LEU A 534     -35.761 -42.196-108.774  1.00  1.00           H  
ATOM   8051 1HD1 LEU A 534     -35.596 -40.403-107.103  1.00  1.00           H  
ATOM   8052 2HD1 LEU A 534     -34.947 -41.940-106.528  1.00  1.00           H  
ATOM   8053 3HD1 LEU A 534     -33.842 -40.661-107.027  1.00  1.00           H  
ATOM   8054 1HD2 LEU A 534     -35.428 -39.889-109.536  1.00  1.00           H  
ATOM   8055 2HD2 LEU A 534     -33.663 -40.125-109.469  1.00  1.00           H  
ATOM   8056 3HD2 LEU A 534     -34.645 -41.065-110.595  1.00  1.00           H  
ATOM   8057  N   THR A 535     -31.259 -43.891-110.499  1.00  0.96           N  
ATOM   8058  CA  THR A 535     -29.990 -44.612-110.439  1.00  0.96           C  
ATOM   8059  C   THR A 535     -28.793 -43.672-110.282  1.00  0.96           C  
ATOM   8060  O   THR A 535     -28.932 -42.458-110.135  1.00  0.96           O  
ATOM   8061  CB  THR A 535     -29.797 -45.512-111.688  1.00  0.96           C  
ATOM   8062  OG1 THR A 535     -28.667 -46.380-111.475  1.00  0.96           O  
ATOM   8063  CG2 THR A 535     -29.565 -44.670-112.930  1.00  0.96           C  
ATOM   8064  H   THR A 535     -31.305 -42.955-110.893  1.00  0.96           H  
ATOM   8065  HA  THR A 535     -30.012 -45.265-109.568  1.00  0.96           H  
ATOM   8066  HB  THR A 535     -30.688 -46.122-111.832  1.00  0.96           H  
ATOM   8067  HG1 THR A 535     -28.941 -47.126-110.904  1.00  0.96           H  
ATOM   8068 1HG2 THR A 535     -29.437 -45.317-113.784  1.00  0.96           H  
ATOM   8069 2HG2 THR A 535     -30.416 -44.013-113.086  1.00  0.96           H  
ATOM   8070 3HG2 THR A 535     -28.686 -44.072-112.808  1.00  0.96           H  
ATOM   8071  N   LYS A 536     -27.611 -44.258-110.301  1.00  0.94           N  
ATOM   8072  CA  LYS A 536     -26.350 -43.537-110.243  1.00  0.94           C  
ATOM   8073  C   LYS A 536     -26.144 -43.002-111.689  1.00  0.94           C  
ATOM   8074  O   LYS A 536     -26.259 -43.803-112.619  1.00  0.94           O  
ATOM   8075  CB  LYS A 536     -25.257 -44.479-109.709  1.00  0.94           C  
ATOM   8076  CG  LYS A 536     -23.890 -43.858-109.461  1.00  0.94           C  
ATOM   8077  CD  LYS A 536     -22.913 -44.830-108.827  1.00  0.94           C  
ATOM   8078  CE  LYS A 536     -23.088 -44.956-107.314  1.00  0.94           C  
ATOM   8079  NZ  LYS A 536     -22.012 -45.803-106.745  1.00  0.94           N  
ATOM   8080  H   LYS A 536     -27.620 -45.260-110.441  1.00  0.94           H  
ATOM   8081  HA  LYS A 536     -26.459 -42.715-109.543  1.00  0.94           H  
ATOM   8082 1HB  LYS A 536     -25.587 -44.924-108.765  1.00  0.94           H  
ATOM   8083 2HB  LYS A 536     -25.118 -45.298-110.414  1.00  0.94           H  
ATOM   8084 1HG  LYS A 536     -23.460 -43.538-110.406  1.00  0.94           H  
ATOM   8085 2HG  LYS A 536     -23.989 -42.992-108.801  1.00  0.94           H  
ATOM   8086 1HD  LYS A 536     -23.067 -45.824-109.239  1.00  0.94           H  
ATOM   8087 2HD  LYS A 536     -21.885 -44.522-109.037  1.00  0.94           H  
ATOM   8088 1HE  LYS A 536     -23.035 -43.969-106.861  1.00  0.94           H  
ATOM   8089 2HE  LYS A 536     -24.054 -45.406-107.082  1.00  0.94           H  
ATOM   8090 1HZ  LYS A 536     -22.102 -45.890-105.748  1.00  0.94           H  
ATOM   8091 2HZ  LYS A 536     -22.080 -46.730-107.173  1.00  0.94           H  
ATOM   8092 3HZ  LYS A 536     -21.109 -45.358-106.981  1.00  0.94           H  
ATOM   8093  N   PRO A 537     -25.701 -41.743-111.921  1.00  0.94           N  
ATOM   8094  CA  PRO A 537     -25.664 -41.029-113.204  1.00  0.94           C  
ATOM   8095  C   PRO A 537     -25.308 -41.753-114.492  1.00  0.94           C  
ATOM   8096  O   PRO A 537     -25.815 -41.389-115.543  1.00  0.94           O  
ATOM   8097  CB  PRO A 537     -24.604 -39.981-112.916  1.00  0.94           C  
ATOM   8098  CG  PRO A 537     -24.785 -39.677-111.491  1.00  0.94           C  
ATOM   8099  CD  PRO A 537     -25.143 -40.957-110.824  1.00  0.94           C  
ATOM   8100  HA  PRO A 537     -26.588 -40.498-113.329  1.00  0.94           H  
ATOM   8101 1HB  PRO A 537     -23.603 -40.389-113.127  1.00  0.94           H  
ATOM   8102 2HB  PRO A 537     -24.730 -39.129-113.560  1.00  0.94           H  
ATOM   8103 1HG  PRO A 537     -23.842 -39.264-111.108  1.00  0.94           H  
ATOM   8104 2HG  PRO A 537     -25.560 -38.909-111.367  1.00  0.94           H  
ATOM   8105 1HD  PRO A 537     -24.263 -41.397-110.432  1.00  0.94           H  
ATOM   8106 2HD  PRO A 537     -25.892 -40.732-110.052  1.00  0.94           H  
ATOM   8107  N   ARG A 538     -24.434 -42.730-114.462  1.00  0.95           N  
ATOM   8108  CA  ARG A 538     -24.074 -43.375-115.720  1.00  0.95           C  
ATOM   8109  C   ARG A 538     -24.468 -44.836-115.751  1.00  0.95           C  
ATOM   8110  O   ARG A 538     -23.938 -45.607-116.548  1.00  0.95           O  
ATOM   8111  CB  ARG A 538     -22.606 -43.235-115.973  1.00  0.95           C  
ATOM   8112  CG  ARG A 538     -22.137 -41.803-116.029  1.00  0.95           C  
ATOM   8113  CD  ARG A 538     -22.651 -41.024-117.165  1.00  0.95           C  
ATOM   8114  NE  ARG A 538     -22.222 -39.646-117.043  1.00  0.95           N  
ATOM   8115  CZ  ARG A 538     -22.548 -38.655-117.884  1.00  0.95           C  
ATOM   8116  NH1 ARG A 538     -23.300 -38.901-118.931  1.00  0.95           N  
ATOM   8117  NH2 ARG A 538     -22.107 -37.431-117.654  1.00  0.95           N  
ATOM   8118  H   ARG A 538     -24.021 -43.028-113.596  1.00  0.95           H  
ATOM   8119  HA  ARG A 538     -24.591 -42.873-116.537  1.00  0.95           H  
ATOM   8120 1HB  ARG A 538     -22.044 -43.733-115.181  1.00  0.95           H  
ATOM   8121 2HB  ARG A 538     -22.361 -43.723-116.894  1.00  0.95           H  
ATOM   8122 1HG  ARG A 538     -22.437 -41.294-115.124  1.00  0.95           H  
ATOM   8123 2HG  ARG A 538     -21.046 -41.805-116.103  1.00  0.95           H  
ATOM   8124 1HD  ARG A 538     -22.255 -41.424-118.096  1.00  0.95           H  
ATOM   8125 2HD  ARG A 538     -23.742 -41.048-117.186  1.00  0.95           H  
ATOM   8126  HE  ARG A 538     -21.633 -39.420-116.244  1.00  0.95           H  
ATOM   8127 1HH1 ARG A 538     -23.618 -39.850-119.104  1.00  0.95           H  
ATOM   8128 2HH1 ARG A 538     -23.540 -38.155-119.566  1.00  0.95           H  
ATOM   8129 1HH2 ARG A 538     -21.523 -37.250-116.845  1.00  0.95           H  
ATOM   8130 2HH2 ARG A 538     -22.346 -36.680-118.284  1.00  0.95           H  
ATOM   8131  N   PHE A 539     -25.392 -45.225-114.867  1.00  0.98           N  
ATOM   8132  CA  PHE A 539     -25.824 -46.619-114.735  1.00  0.98           C  
ATOM   8133  C   PHE A 539     -24.613 -47.459-114.297  1.00  0.98           C  
ATOM   8134  O   PHE A 539     -24.514 -48.647-114.584  1.00  0.98           O  
ATOM   8135  CB  PHE A 539     -26.390 -47.173-116.075  1.00  0.98           C  
ATOM   8136  CG  PHE A 539     -27.609 -46.468-116.681  1.00  0.98           C  
ATOM   8137  CD1 PHE A 539     -27.469 -45.583-117.751  1.00  0.98           C  
ATOM   8138  CD2 PHE A 539     -28.898 -46.740-116.225  1.00  0.98           C  
ATOM   8139  CE1 PHE A 539     -28.582 -44.979-118.323  1.00  0.98           C  
ATOM   8140  CE2 PHE A 539     -30.000 -46.142-116.797  1.00  0.98           C  
ATOM   8141  CZ  PHE A 539     -29.849 -45.263-117.839  1.00  0.98           C  
ATOM   8142  H   PHE A 539     -25.792 -44.533-114.236  1.00  0.98           H  
ATOM   8143  HA  PHE A 539     -26.595 -46.675-113.963  1.00  0.98           H  
ATOM   8144 1HB  PHE A 539     -25.618 -47.218-116.831  1.00  0.98           H  
ATOM   8145 2HB  PHE A 539     -26.683 -48.196-115.910  1.00  0.98           H  
ATOM   8146  HD1 PHE A 539     -26.472 -45.368-118.135  1.00  0.98           H  
ATOM   8147  HD2 PHE A 539     -29.040 -47.434-115.412  1.00  0.98           H  
ATOM   8148  HE1 PHE A 539     -28.461 -44.286-119.152  1.00  0.98           H  
ATOM   8149  HE2 PHE A 539     -30.994 -46.367-116.431  1.00  0.98           H  
ATOM   8150  HZ  PHE A 539     -30.730 -44.801-118.280  1.00  0.98           H  
ATOM   8151  N   MET A 540     -23.702 -46.828-113.552  1.00  1.02           N  
ATOM   8152  CA  MET A 540     -22.427 -47.427-113.146  1.00  1.02           C  
ATOM   8153  C   MET A 540     -22.562 -48.786-112.452  1.00  1.02           C  
ATOM   8154  O   MET A 540     -21.868 -49.747-112.815  1.00  1.02           O  
ATOM   8155  CB  MET A 540     -21.734 -46.476-112.160  1.00  1.02           C  
ATOM   8156  CG  MET A 540     -20.265 -46.745-111.883  1.00  1.02           C  
ATOM   8157  SD  MET A 540     -19.254 -46.301-113.298  1.00  1.02           S  
ATOM   8158  CE  MET A 540     -17.775 -47.285-113.142  1.00  1.02           C  
ATOM   8159  H   MET A 540     -23.885 -45.866-113.314  1.00  1.02           H  
ATOM   8160  HA  MET A 540     -21.812 -47.557-114.039  1.00  1.02           H  
ATOM   8161 1HB  MET A 540     -21.822 -45.447-112.518  1.00  1.02           H  
ATOM   8162 2HB  MET A 540     -22.239 -46.533-111.211  1.00  1.02           H  
ATOM   8163 1HG  MET A 540     -19.938 -46.166-111.019  1.00  1.02           H  
ATOM   8164 2HG  MET A 540     -20.120 -47.806-111.663  1.00  1.02           H  
ATOM   8165 1HE  MET A 540     -17.107 -47.061-113.974  1.00  1.02           H  
ATOM   8166 2HE  MET A 540     -17.280 -47.066-112.211  1.00  1.02           H  
ATOM   8167 3HE  MET A 540     -18.041 -48.340-113.169  1.00  1.02           H  
ATOM   8168  N   ASP A 541     -23.498 -48.882-111.501  1.00  1.06           N  
ATOM   8169  CA  ASP A 541     -23.691 -50.091-110.697  1.00  1.06           C  
ATOM   8170  C   ASP A 541     -24.879 -50.924-111.159  1.00  1.06           C  
ATOM   8171  O   ASP A 541     -25.390 -51.766-110.418  1.00  1.06           O  
ATOM   8172  CB  ASP A 541     -23.897 -49.735-109.221  1.00  1.06           C  
ATOM   8173  CG  ASP A 541     -22.674 -49.077-108.578  1.00  1.06           C  
ATOM   8174  OD1 ASP A 541     -21.570 -49.486-108.829  1.00  1.06           O  
ATOM   8175  OD2 ASP A 541     -22.870 -48.155-107.818  1.00  1.06           O  
ATOM   8176  H   ASP A 541     -24.067 -48.072-111.307  1.00  1.06           H  
ATOM   8177  HA  ASP A 541     -22.795 -50.706-110.785  1.00  1.06           H  
ATOM   8178 1HB  ASP A 541     -24.746 -49.058-109.130  1.00  1.06           H  
ATOM   8179 2HB  ASP A 541     -24.141 -50.641-108.661  1.00  1.06           H  
ATOM   8180  N   VAL A 542     -25.346 -50.662-112.360  1.00  1.12           N  
ATOM   8181  CA  VAL A 542     -26.495 -51.355-112.902  1.00  1.12           C  
ATOM   8182  C   VAL A 542     -26.142 -52.713-113.481  1.00  1.12           C  
ATOM   8183  O   VAL A 542     -25.053 -52.925-114.004  1.00  1.12           O  
ATOM   8184  CB  VAL A 542     -27.222 -50.451-113.894  1.00  1.12           C  
ATOM   8185  CG1 VAL A 542     -28.333 -51.166-114.617  1.00  1.12           C  
ATOM   8186  CG2 VAL A 542     -27.793 -49.291-113.099  1.00  1.12           C  
ATOM   8187  H   VAL A 542     -24.892 -49.965-112.953  1.00  1.12           H  
ATOM   8188  HA  VAL A 542     -27.171 -51.514-112.091  1.00  1.12           H  
ATOM   8189  HB  VAL A 542     -26.527 -50.097-114.629  1.00  1.12           H  
ATOM   8190 1HG1 VAL A 542     -28.814 -50.468-115.295  1.00  1.12           H  
ATOM   8191 2HG1 VAL A 542     -27.930 -51.996-115.188  1.00  1.12           H  
ATOM   8192 3HG1 VAL A 542     -29.055 -51.534-113.892  1.00  1.12           H  
ATOM   8193 1HG2 VAL A 542     -28.302 -48.612-113.748  1.00  1.12           H  
ATOM   8194 2HG2 VAL A 542     -28.486 -49.677-112.370  1.00  1.12           H  
ATOM   8195 3HG2 VAL A 542     -26.987 -48.765-112.589  1.00  1.12           H  
ATOM   8196  N   GLU A 543     -27.028 -53.673-113.284  1.00  1.19           N  
ATOM   8197  CA  GLU A 543     -26.816 -55.008-113.820  1.00  1.19           C  
ATOM   8198  C   GLU A 543     -26.295 -54.887-115.292  1.00  1.19           C  
ATOM   8199  O   GLU A 543     -26.921 -54.185-116.095  1.00  1.19           O  
ATOM   8200  CB  GLU A 543     -28.140 -55.758-113.760  1.00  1.19           C  
ATOM   8201  CG  GLU A 543     -28.091 -57.203-114.070  1.00  1.19           C  
ATOM   8202  CD  GLU A 543     -28.133 -57.356-115.492  1.00  1.19           C  
ATOM   8203  OE1 GLU A 543     -28.831 -56.558-116.100  1.00  1.19           O  
ATOM   8204  OE2 GLU A 543     -27.440 -58.195-116.031  1.00  1.19           O  
ATOM   8205  H   GLU A 543     -27.877 -53.439-112.763  1.00  1.19           H  
ATOM   8206  HA  GLU A 543     -26.114 -55.511-113.171  1.00  1.19           H  
ATOM   8207 1HB  GLU A 543     -28.603 -55.621-112.783  1.00  1.19           H  
ATOM   8208 2HB  GLU A 543     -28.797 -55.318-114.498  1.00  1.19           H  
ATOM   8209 1HG  GLU A 543     -27.185 -57.651-113.671  1.00  1.19           H  
ATOM   8210 2HG  GLU A 543     -28.949 -57.702-113.621  1.00  1.19           H  
ATOM   8211  N   PRO A 544     -25.174 -55.565-115.665  1.00  1.26           N  
ATOM   8212  CA  PRO A 544     -24.532 -55.570-116.981  1.00  1.26           C  
ATOM   8213  C   PRO A 544     -25.398 -55.830-118.211  1.00  1.26           C  
ATOM   8214  O   PRO A 544     -25.116 -55.261-119.276  1.00  1.26           O  
ATOM   8215  CB  PRO A 544     -23.521 -56.712-116.831  1.00  1.26           C  
ATOM   8216  CG  PRO A 544     -23.151 -56.699-115.385  1.00  1.26           C  
ATOM   8217  CD  PRO A 544     -24.428 -56.363-114.658  1.00  1.26           C  
ATOM   8218  HA  PRO A 544     -23.995 -54.621-117.091  1.00  1.26           H  
ATOM   8219 1HB  PRO A 544     -23.980 -57.666-117.143  1.00  1.26           H  
ATOM   8220 2HB  PRO A 544     -22.659 -56.542-117.494  1.00  1.26           H  
ATOM   8221 1HG  PRO A 544     -22.739 -57.674-115.088  1.00  1.26           H  
ATOM   8222 2HG  PRO A 544     -22.360 -55.954-115.211  1.00  1.26           H  
ATOM   8223 1HD  PRO A 544     -24.979 -57.274-114.386  1.00  1.26           H  
ATOM   8224 2HD  PRO A 544     -24.139 -55.746-113.798  1.00  1.26           H  
ATOM   8225  N   THR A 545     -26.438 -56.659-118.122  1.00  1.35           N  
ATOM   8226  CA  THR A 545     -27.267 -56.905-119.299  1.00  1.35           C  
ATOM   8227  C   THR A 545     -27.963 -55.613-119.658  1.00  1.35           C  
ATOM   8228  O   THR A 545     -27.950 -55.175-120.816  1.00  1.35           O  
ATOM   8229  CB  THR A 545     -28.340 -57.964-119.041  1.00  1.35           C  
ATOM   8230  OG1 THR A 545     -27.723 -59.177-118.638  1.00  1.35           O  
ATOM   8231  CG2 THR A 545     -29.144 -58.184-120.303  1.00  1.35           C  
ATOM   8232  H   THR A 545     -26.684 -57.150-117.262  1.00  1.35           H  
ATOM   8233  HA  THR A 545     -26.630 -57.212-120.133  1.00  1.35           H  
ATOM   8234  HB  THR A 545     -29.008 -57.630-118.258  1.00  1.35           H  
ATOM   8235  HG1 THR A 545     -27.474 -59.046-117.688  1.00  1.35           H  
ATOM   8236 1HG2 THR A 545     -29.911 -58.935-120.118  1.00  1.35           H  
ATOM   8237 2HG2 THR A 545     -29.612 -57.243-120.586  1.00  1.35           H  
ATOM   8238 3HG2 THR A 545     -28.486 -58.522-121.099  1.00  1.35           H  
ATOM   8239  N   LEU A 546     -28.542 -54.971-118.642  1.00  1.44           N  
ATOM   8240  CA  LEU A 546     -29.222 -53.718-118.894  1.00  1.44           C  
ATOM   8241  C   LEU A 546     -28.223 -52.666-119.334  1.00  1.44           C  
ATOM   8242  O   LEU A 546     -28.479 -51.960-120.308  1.00  1.44           O  
ATOM   8243  CB  LEU A 546     -30.010 -53.207-117.691  1.00  1.44           C  
ATOM   8244  CG  LEU A 546     -30.753 -51.895-117.979  1.00  1.44           C  
ATOM   8245  CD1 LEU A 546     -31.704 -52.108-119.148  1.00  1.44           C  
ATOM   8246  CD2 LEU A 546     -31.538 -51.450-116.788  1.00  1.44           C  
ATOM   8247  H   LEU A 546     -28.527 -55.397-117.704  1.00  1.44           H  
ATOM   8248  HA  LEU A 546     -29.928 -53.871-119.707  1.00  1.44           H  
ATOM   8249 1HB  LEU A 546     -30.735 -53.960-117.388  1.00  1.44           H  
ATOM   8250 2HB  LEU A 546     -29.320 -53.041-116.866  1.00  1.44           H  
ATOM   8251  HG  LEU A 546     -30.028 -51.133-118.247  1.00  1.44           H  
ATOM   8252 1HD1 LEU A 546     -32.221 -51.181-119.365  1.00  1.44           H  
ATOM   8253 2HD1 LEU A 546     -31.138 -52.423-120.027  1.00  1.44           H  
ATOM   8254 3HD1 LEU A 546     -32.432 -52.876-118.894  1.00  1.44           H  
ATOM   8255 1HD2 LEU A 546     -32.040 -50.545-117.044  1.00  1.44           H  
ATOM   8256 2HD2 LEU A 546     -32.273 -52.210-116.530  1.00  1.44           H  
ATOM   8257 3HD2 LEU A 546     -30.884 -51.281-115.949  1.00  1.44           H  
ATOM   8258  N   LYS A 547     -27.062 -52.582-118.672  1.00  1.53           N  
ATOM   8259  CA  LYS A 547     -26.110 -51.556-119.084  1.00  1.53           C  
ATOM   8260  C   LYS A 547     -25.730 -51.734-120.540  1.00  1.53           C  
ATOM   8261  O   LYS A 547     -25.738 -50.769-121.302  1.00  1.53           O  
ATOM   8262  CB  LYS A 547     -24.816 -51.607-118.264  1.00  1.53           C  
ATOM   8263  CG  LYS A 547     -24.935 -51.102-116.866  1.00  1.53           C  
ATOM   8264  CD  LYS A 547     -23.644 -51.328-116.032  1.00  1.53           C  
ATOM   8265  CE  LYS A 547     -22.464 -50.466-116.472  1.00  1.53           C  
ATOM   8266  NZ  LYS A 547     -21.265 -50.638-115.543  1.00  1.53           N  
ATOM   8267  H   LYS A 547     -26.880 -53.199-117.875  1.00  1.53           H  
ATOM   8268  HA  LYS A 547     -26.574 -50.576-118.964  1.00  1.53           H  
ATOM   8269 1HB  LYS A 547     -24.462 -52.629-118.226  1.00  1.53           H  
ATOM   8270 2HB  LYS A 547     -24.046 -51.018-118.764  1.00  1.53           H  
ATOM   8271 1HG  LYS A 547     -25.167 -50.038-116.872  1.00  1.53           H  
ATOM   8272 2HG  LYS A 547     -25.750 -51.636-116.386  1.00  1.53           H  
ATOM   8273 1HD  LYS A 547     -23.842 -51.070-114.994  1.00  1.53           H  
ATOM   8274 2HD  LYS A 547     -23.363 -52.377-116.072  1.00  1.53           H  
ATOM   8275 1HE  LYS A 547     -22.170 -50.743-117.483  1.00  1.53           H  
ATOM   8276 2HE  LYS A 547     -22.759 -49.415-116.464  1.00  1.53           H  
ATOM   8277 1HZ  LYS A 547     -20.502 -50.034-115.873  1.00  1.53           H  
ATOM   8278 2HZ  LYS A 547     -21.511 -50.348-114.570  1.00  1.53           H  
ATOM   8279 3HZ  LYS A 547     -20.963 -51.590-115.541  1.00  1.53           H  
ATOM   8280  N   THR A 548     -25.522 -52.979-120.967  1.00  1.62           N  
ATOM   8281  CA  THR A 548     -25.153 -53.251-122.341  1.00  1.62           C  
ATOM   8282  C   THR A 548     -26.240 -52.786-123.298  1.00  1.62           C  
ATOM   8283  O   THR A 548     -25.952 -52.109-124.295  1.00  1.62           O  
ATOM   8284  CB  THR A 548     -24.917 -54.758-122.556  1.00  1.62           C  
ATOM   8285  OG1 THR A 548     -23.838 -55.201-121.718  1.00  1.62           O  
ATOM   8286  CG2 THR A 548     -24.581 -55.029-124.015  1.00  1.62           C  
ATOM   8287  H   THR A 548     -25.555 -53.756-120.310  1.00  1.62           H  
ATOM   8288  HA  THR A 548     -24.236 -52.709-122.568  1.00  1.62           H  
ATOM   8289  HB  THR A 548     -25.818 -55.307-122.285  1.00  1.62           H  
ATOM   8290  HG1 THR A 548     -24.133 -55.149-120.778  1.00  1.62           H  
ATOM   8291 1HG2 THR A 548     -24.419 -56.095-124.160  1.00  1.62           H  
ATOM   8292 2HG2 THR A 548     -25.409 -54.696-124.642  1.00  1.62           H  
ATOM   8293 3HG2 THR A 548     -23.678 -54.484-124.288  1.00  1.62           H  
ATOM   8294  N   LYS A 549     -27.498 -53.122-122.988  1.00  1.71           N  
ATOM   8295  CA  LYS A 549     -28.613 -52.739-123.846  1.00  1.71           C  
ATOM   8296  C   LYS A 549     -28.776 -51.227-123.945  1.00  1.71           C  
ATOM   8297  O   LYS A 549     -29.145 -50.704-125.000  1.00  1.71           O  
ATOM   8298  CB  LYS A 549     -29.926 -53.370-123.358  1.00  1.71           C  
ATOM   8299  CG  LYS A 549     -30.021 -54.895-123.586  1.00  1.71           C  
ATOM   8300  CD  LYS A 549     -31.363 -55.481-123.102  1.00  1.71           C  
ATOM   8301  CE  LYS A 549     -31.417 -56.997-123.355  1.00  1.71           C  
ATOM   8302  NZ  LYS A 549     -32.707 -57.630-122.892  1.00  1.71           N  
ATOM   8303  H   LYS A 549     -27.678 -53.681-122.149  1.00  1.71           H  
ATOM   8304  HA  LYS A 549     -28.410 -53.114-124.849  1.00  1.71           H  
ATOM   8305 1HB  LYS A 549     -30.028 -53.189-122.284  1.00  1.71           H  
ATOM   8306 2HB  LYS A 549     -30.768 -52.893-123.853  1.00  1.71           H  
ATOM   8307 1HG  LYS A 549     -29.904 -55.108-124.647  1.00  1.71           H  
ATOM   8308 2HG  LYS A 549     -29.212 -55.385-123.047  1.00  1.71           H  
ATOM   8309 1HD  LYS A 549     -31.471 -55.293-122.031  1.00  1.71           H  
ATOM   8310 2HD  LYS A 549     -32.193 -55.002-123.625  1.00  1.71           H  
ATOM   8311 1HE  LYS A 549     -31.296 -57.186-124.420  1.00  1.71           H  
ATOM   8312 2HE  LYS A 549     -30.593 -57.459-122.823  1.00  1.71           H  
ATOM   8313 1HZ  LYS A 549     -32.678 -58.616-123.074  1.00  1.71           H  
ATOM   8314 2HZ  LYS A 549     -32.835 -57.479-121.909  1.00  1.71           H  
ATOM   8315 3HZ  LYS A 549     -33.527 -57.248-123.391  1.00  1.71           H  
ATOM   8316  N   LEU A 550     -28.481 -50.507-122.869  1.00  1.81           N  
ATOM   8317  CA  LEU A 550     -28.681 -49.072-122.922  1.00  1.81           C  
ATOM   8318  C   LEU A 550     -27.487 -48.387-123.577  1.00  1.81           C  
ATOM   8319  O   LEU A 550     -27.652 -47.568-124.483  1.00  1.81           O  
ATOM   8320  CB  LEU A 550     -28.874 -48.519-121.513  1.00  1.81           C  
ATOM   8321  CG  LEU A 550     -30.057 -49.112-120.743  1.00  1.81           C  
ATOM   8322  CD1 LEU A 550     -30.120 -48.471-119.401  1.00  1.81           C  
ATOM   8323  CD2 LEU A 550     -31.312 -48.990-121.518  1.00  1.81           C  
ATOM   8324  H   LEU A 550     -28.185 -50.967-122.004  1.00  1.81           H  
ATOM   8325  HA  LEU A 550     -29.569 -48.862-123.517  1.00  1.81           H  
ATOM   8326 1HB  LEU A 550     -27.975 -48.734-120.936  1.00  1.81           H  
ATOM   8327 2HB  LEU A 550     -29.005 -47.452-121.558  1.00  1.81           H  
ATOM   8328  HG  LEU A 550     -29.879 -50.141-120.586  1.00  1.81           H  
ATOM   8329 1HD1 LEU A 550     -30.920 -48.901-118.825  1.00  1.81           H  
ATOM   8330 2HD1 LEU A 550     -29.177 -48.621-118.878  1.00  1.81           H  
ATOM   8331 3HD1 LEU A 550     -30.303 -47.416-119.539  1.00  1.81           H  
ATOM   8332 1HD2 LEU A 550     -32.122 -49.435-120.961  1.00  1.81           H  
ATOM   8333 2HD2 LEU A 550     -31.535 -47.981-121.696  1.00  1.81           H  
ATOM   8334 3HD2 LEU A 550     -31.183 -49.511-122.461  1.00  1.81           H  
ATOM   8335  N   GLN A 551     -26.270 -48.788-123.207  1.00  1.89           N  
ATOM   8336  CA  GLN A 551     -25.062 -48.179-123.761  1.00  1.89           C  
ATOM   8337  C   GLN A 551     -24.981 -48.378-125.261  1.00  1.89           C  
ATOM   8338  O   GLN A 551     -24.636 -47.451-126.002  1.00  1.89           O  
ATOM   8339  CB  GLN A 551     -23.817 -48.755-123.086  1.00  1.89           C  
ATOM   8340  CG  GLN A 551     -23.638 -48.272-121.674  1.00  1.89           C  
ATOM   8341  CD  GLN A 551     -22.514 -48.946-120.915  1.00  1.89           C  
ATOM   8342  OE1 GLN A 551     -22.444 -50.178-120.786  1.00  1.89           O  
ATOM   8343  NE2 GLN A 551     -21.611 -48.116-120.416  1.00  1.89           N  
ATOM   8344  H   GLN A 551     -26.171 -49.508-122.499  1.00  1.89           H  
ATOM   8345  HA  GLN A 551     -25.095 -47.111-123.560  1.00  1.89           H  
ATOM   8346 1HB  GLN A 551     -23.885 -49.847-123.066  1.00  1.89           H  
ATOM   8347 2HB  GLN A 551     -22.929 -48.488-123.657  1.00  1.89           H  
ATOM   8348 1HG  GLN A 551     -23.423 -47.206-121.700  1.00  1.89           H  
ATOM   8349 2HG  GLN A 551     -24.566 -48.449-121.130  1.00  1.89           H  
ATOM   8350 1HE2 GLN A 551     -20.830 -48.463-119.857  1.00  1.89           H  
ATOM   8351 2HE2 GLN A 551     -21.695 -47.109-120.591  1.00  1.89           H  
ATOM   8352  N   SER A 552     -25.429 -49.537-125.735  1.00  1.96           N  
ATOM   8353  CA  SER A 552     -25.434 -49.844-127.154  1.00  1.96           C  
ATOM   8354  C   SER A 552     -26.273 -48.858-127.973  1.00  1.96           C  
ATOM   8355  O   SER A 552     -26.100 -48.770-129.188  1.00  1.96           O  
ATOM   8356  CB  SER A 552     -25.978 -51.239-127.380  1.00  1.96           C  
ATOM   8357  OG  SER A 552     -25.136 -52.208-126.818  1.00  1.96           O  
ATOM   8358  H   SER A 552     -25.727 -50.275-125.093  1.00  1.96           H  
ATOM   8359  HA  SER A 552     -24.404 -49.802-127.513  1.00  1.96           H  
ATOM   8360 1HB  SER A 552     -26.972 -51.316-126.929  1.00  1.96           H  
ATOM   8361 2HB  SER A 552     -26.086 -51.418-128.445  1.00  1.96           H  
ATOM   8362  HG  SER A 552     -25.215 -52.076-125.850  1.00  1.96           H  
ATOM   8363  N   THR A 553     -27.217 -48.156-127.327  1.00  1.99           N  
ATOM   8364  CA  THR A 553     -28.072 -47.228-128.043  1.00  1.99           C  
ATOM   8365  C   THR A 553     -27.912 -45.766-127.551  1.00  1.99           C  
ATOM   8366  O   THR A 553     -28.210 -44.813-128.288  1.00  1.99           O  
ATOM   8367  CB  THR A 553     -29.543 -47.693-127.883  1.00  1.99           C  
ATOM   8368  OG1 THR A 553     -29.946 -47.618-126.516  1.00  1.99           O  
ATOM   8369  CG2 THR A 553     -29.673 -49.139-128.325  1.00  1.99           C  
ATOM   8370  H   THR A 553     -27.324 -48.241-126.322  1.00  1.99           H  
ATOM   8371  HA  THR A 553     -27.818 -47.255-129.100  1.00  1.99           H  
ATOM   8372  HB  THR A 553     -30.186 -47.101-128.481  1.00  1.99           H  
ATOM   8373  HG1 THR A 553     -29.164 -47.719-125.938  1.00  1.99           H  
ATOM   8374 1HG2 THR A 553     -30.703 -49.456-128.209  1.00  1.99           H  
ATOM   8375 2HG2 THR A 553     -29.375 -49.231-129.370  1.00  1.99           H  
ATOM   8376 3HG2 THR A 553     -29.033 -49.767-127.710  1.00  1.99           H  
ATOM   8377  N   PHE A 554     -27.385 -45.581-126.334  1.00  1.98           N  
ATOM   8378  CA  PHE A 554     -27.291 -44.241-125.763  1.00  1.98           C  
ATOM   8379  C   PHE A 554     -25.855 -43.710-125.664  1.00  1.98           C  
ATOM   8380  O   PHE A 554     -25.653 -42.541-125.338  1.00  1.98           O  
ATOM   8381  CB  PHE A 554     -27.905 -44.208-124.370  1.00  1.98           C  
ATOM   8382  CG  PHE A 554     -29.333 -44.632-124.275  1.00  1.98           C  
ATOM   8383  CD1 PHE A 554     -29.789 -45.132-123.091  1.00  1.98           C  
ATOM   8384  CD2 PHE A 554     -30.210 -44.580-125.342  1.00  1.98           C  
ATOM   8385  CE1 PHE A 554     -31.073 -45.553-122.963  1.00  1.98           C  
ATOM   8386  CE2 PHE A 554     -31.507 -45.010-125.197  1.00  1.98           C  
ATOM   8387  CZ  PHE A 554     -31.930 -45.493-124.003  1.00  1.98           C  
ATOM   8388  H   PHE A 554     -27.135 -46.379-125.761  1.00  1.98           H  
ATOM   8389  HA  PHE A 554     -27.849 -43.562-126.403  1.00  1.98           H  
ATOM   8390 1HB  PHE A 554     -27.337 -44.883-123.737  1.00  1.98           H  
ATOM   8391 2HB  PHE A 554     -27.820 -43.204-123.958  1.00  1.98           H  
ATOM   8392  HD1 PHE A 554     -29.112 -45.189-122.240  1.00  1.98           H  
ATOM   8393  HD2 PHE A 554     -29.876 -44.198-126.307  1.00  1.98           H  
ATOM   8394  HE1 PHE A 554     -31.410 -45.933-122.014  1.00  1.98           H  
ATOM   8395  HE2 PHE A 554     -32.184 -44.969-126.028  1.00  1.98           H  
ATOM   8396  HZ  PHE A 554     -32.951 -45.840-123.883  1.00  1.98           H  
ATOM   8397  N   ASN A 555     -24.854 -44.573-125.891  1.00  1.95           N  
ATOM   8398  CA  ASN A 555     -23.439 -44.192-125.803  1.00  1.95           C  
ATOM   8399  C   ASN A 555     -23.044 -43.549-124.469  1.00  1.95           C  
ATOM   8400  O   ASN A 555     -22.282 -42.583-124.433  1.00  1.95           O  
ATOM   8401  CB  ASN A 555     -23.076 -43.270-126.958  1.00  1.95           C  
ATOM   8402  CG  ASN A 555     -23.187 -43.947-128.306  1.00  1.95           C  
ATOM   8403  OD1 ASN A 555     -22.746 -45.087-128.492  1.00  1.95           O  
ATOM   8404  ND2 ASN A 555     -23.771 -43.254-129.254  1.00  1.95           N  
ATOM   8405  H   ASN A 555     -25.049 -45.542-126.123  1.00  1.95           H  
ATOM   8406  HA  ASN A 555     -22.849 -45.106-125.900  1.00  1.95           H  
ATOM   8407 1HB  ASN A 555     -23.718 -42.391-126.954  1.00  1.95           H  
ATOM   8408 2HB  ASN A 555     -22.054 -42.922-126.827  1.00  1.95           H  
ATOM   8409 1HD2 ASN A 555     -23.873 -43.644-130.170  1.00  1.95           H  
ATOM   8410 2HD2 ASN A 555     -24.115 -42.334-129.060  1.00  1.95           H  
ATOM   8411  N   VAL A 556     -23.538 -44.106-123.368  1.00  1.91           N  
ATOM   8412  CA  VAL A 556     -23.225 -43.575-122.045  1.00  1.91           C  
ATOM   8413  C   VAL A 556     -21.873 -44.075-121.527  1.00  1.91           C  
ATOM   8414  O   VAL A 556     -21.651 -45.284-121.417  1.00  1.91           O  
ATOM   8415  CB  VAL A 556     -24.357 -43.973-121.068  1.00  1.91           C  
ATOM   8416  CG1 VAL A 556     -24.052 -43.512-119.656  1.00  1.91           C  
ATOM   8417  CG2 VAL A 556     -25.639 -43.362-121.558  1.00  1.91           C  
ATOM   8418  H   VAL A 556     -24.153 -44.896-123.462  1.00  1.91           H  
ATOM   8419  HA  VAL A 556     -23.191 -42.486-122.113  1.00  1.91           H  
ATOM   8420  HB  VAL A 556     -24.451 -45.054-121.049  1.00  1.91           H  
ATOM   8421 1HG1 VAL A 556     -24.861 -43.804-118.990  1.00  1.91           H  
ATOM   8422 2HG1 VAL A 556     -23.127 -43.969-119.315  1.00  1.91           H  
ATOM   8423 3HG1 VAL A 556     -23.949 -42.432-119.645  1.00  1.91           H  
ATOM   8424 1HG2 VAL A 556     -26.466 -43.640-120.905  1.00  1.91           H  
ATOM   8425 2HG2 VAL A 556     -25.537 -42.284-121.577  1.00  1.91           H  
ATOM   8426 3HG2 VAL A 556     -25.823 -43.718-122.551  1.00  1.91           H  
ATOM   8427  N   SER A 557     -20.981 -43.127-121.219  1.00  1.87           N  
ATOM   8428  CA  SER A 557     -19.638 -43.407-120.701  1.00  1.87           C  
ATOM   8429  C   SER A 557     -19.719 -43.681-119.209  1.00  1.87           C  
ATOM   8430  O   SER A 557     -20.775 -43.472-118.628  1.00  1.87           O  
ATOM   8431  CB  SER A 557     -18.712 -42.240-120.968  1.00  1.87           C  
ATOM   8432  OG  SER A 557     -19.085 -41.126-120.211  1.00  1.87           O  
ATOM   8433  H   SER A 557     -21.250 -42.164-121.363  1.00  1.87           H  
ATOM   8434  HA  SER A 557     -19.245 -44.295-121.196  1.00  1.87           H  
ATOM   8435 1HB  SER A 557     -17.688 -42.523-120.726  1.00  1.87           H  
ATOM   8436 2HB  SER A 557     -18.740 -41.990-122.028  1.00  1.87           H  
ATOM   8437  HG  SER A 557     -18.957 -41.383-119.292  1.00  1.87           H  
ATOM   8438  N   GLU A 558     -18.624 -44.144-118.594  1.00  1.83           N  
ATOM   8439  CA  GLU A 558     -18.623 -44.452-117.156  1.00  1.83           C  
ATOM   8440  C   GLU A 558     -17.400 -43.881-116.430  1.00  1.83           C  
ATOM   8441  O   GLU A 558     -16.288 -43.958-116.958  1.00  1.83           O  
ATOM   8442  CB  GLU A 558     -18.594 -45.977-116.991  1.00  1.83           C  
ATOM   8443  CG  GLU A 558     -19.792 -46.723-117.542  1.00  1.83           C  
ATOM   8444  CD  GLU A 558     -19.679 -48.217-117.364  1.00  1.83           C  
ATOM   8445  OE1 GLU A 558     -19.390 -48.664-116.283  1.00  1.83           O  
ATOM   8446  OE2 GLU A 558     -19.894 -48.927-118.318  1.00  1.83           O  
ATOM   8447  H   GLU A 558     -17.781 -44.291-119.130  1.00  1.83           H  
ATOM   8448  HA  GLU A 558     -19.522 -44.036-116.699  1.00  1.83           H  
ATOM   8449 1HB  GLU A 558     -17.716 -46.367-117.502  1.00  1.83           H  
ATOM   8450 2HB  GLU A 558     -18.485 -46.226-115.965  1.00  1.83           H  
ATOM   8451 1HG  GLU A 558     -20.691 -46.369-117.027  1.00  1.83           H  
ATOM   8452 2HG  GLU A 558     -19.902 -46.499-118.599  1.00  1.83           H  
ATOM   8453  N   SER A 559     -17.586 -43.344-115.212  1.00  1.76           N  
ATOM   8454  CA  SER A 559     -16.453 -42.878-114.407  1.00  1.76           C  
ATOM   8455  C   SER A 559     -16.844 -42.733-112.930  1.00  1.76           C  
ATOM   8456  O   SER A 559     -17.309 -41.667-112.512  1.00  1.76           O  
ATOM   8457  CB  SER A 559     -16.012 -41.539-114.967  1.00  1.76           C  
ATOM   8458  OG  SER A 559     -14.901 -41.001-114.301  1.00  1.76           O  
ATOM   8459  H   SER A 559     -18.529 -43.262-114.807  1.00  1.76           H  
ATOM   8460  HA  SER A 559     -15.643 -43.604-114.488  1.00  1.76           H  
ATOM   8461 1HB  SER A 559     -15.776 -41.646-116.023  1.00  1.76           H  
ATOM   8462 2HB  SER A 559     -16.846 -40.841-114.896  1.00  1.76           H  
ATOM   8463  HG  SER A 559     -14.215 -41.679-114.351  1.00  1.76           H  
ATOM   8464  N   ALA A 560     -16.539 -43.734-112.096  1.00  1.65           N  
ATOM   8465  CA  ALA A 560     -17.035 -43.677-110.715  1.00  1.65           C  
ATOM   8466  C   ALA A 560     -16.684 -42.374-109.964  1.00  1.65           C  
ATOM   8467  O   ALA A 560     -17.601 -41.732-109.456  1.00  1.65           O  
ATOM   8468  CB  ALA A 560     -16.566 -44.879-109.906  1.00  1.65           C  
ATOM   8469  H   ALA A 560     -16.083 -44.565-112.447  1.00  1.65           H  
ATOM   8470  HA  ALA A 560     -18.122 -43.739-110.766  1.00  1.65           H  
ATOM   8471 1HB  ALA A 560     -17.025 -44.828-108.910  1.00  1.65           H  
ATOM   8472 2HB  ALA A 560     -16.889 -45.783-110.395  1.00  1.65           H  
ATOM   8473 3HB  ALA A 560     -15.501 -44.910-109.790  1.00  1.65           H  
ATOM   8474  N   PRO A 561     -15.454 -41.810-110.033  1.00  1.50           N  
ATOM   8475  CA  PRO A 561     -15.071 -40.598-109.320  1.00  1.50           C  
ATOM   8476  C   PRO A 561     -15.950 -39.382-109.639  1.00  1.50           C  
ATOM   8477  O   PRO A 561     -15.910 -38.392-108.908  1.00  1.50           O  
ATOM   8478  CB  PRO A 561     -13.631 -40.364-109.792  1.00  1.50           C  
ATOM   8479  CG  PRO A 561     -13.133 -41.727-110.204  1.00  1.50           C  
ATOM   8480  CD  PRO A 561     -14.333 -42.389-110.829  1.00  1.50           C  
ATOM   8481  HA  PRO A 561     -15.095 -40.808-108.241  1.00  1.50           H  
ATOM   8482 1HB  PRO A 561     -13.629 -39.644-110.624  1.00  1.50           H  
ATOM   8483 2HB  PRO A 561     -13.040 -39.915-108.980  1.00  1.50           H  
ATOM   8484 1HG  PRO A 561     -12.288 -41.626-110.904  1.00  1.50           H  
ATOM   8485 2HG  PRO A 561     -12.756 -42.276-109.329  1.00  1.50           H  
ATOM   8486 1HD  PRO A 561     -14.392 -42.064-111.869  1.00  1.50           H  
ATOM   8487 2HD  PRO A 561     -14.234 -43.454-110.729  1.00  1.50           H  
ATOM   8488  N   ARG A 562     -16.674 -39.417-110.766  1.00  1.32           N  
ATOM   8489  CA  ARG A 562     -17.531 -38.315-111.171  1.00  1.32           C  
ATOM   8490  C   ARG A 562     -19.010 -38.714-111.210  1.00  1.32           C  
ATOM   8491  O   ARG A 562     -19.874 -37.862-111.432  1.00  1.32           O  
ATOM   8492  CB  ARG A 562     -17.076 -37.795-112.522  1.00  1.32           C  
ATOM   8493  CG  ARG A 562     -15.690 -37.146-112.477  1.00  1.32           C  
ATOM   8494  CD  ARG A 562     -15.165 -36.745-113.810  1.00  1.32           C  
ATOM   8495  NE  ARG A 562     -14.783 -37.899-114.622  1.00  1.32           N  
ATOM   8496  CZ  ARG A 562     -14.325 -37.841-115.880  1.00  1.32           C  
ATOM   8497  NH1 ARG A 562     -14.179 -36.692-116.509  1.00  1.32           N  
ATOM   8498  NH2 ARG A 562     -14.021 -38.974-116.456  1.00  1.32           N  
ATOM   8499  H   ARG A 562     -16.686 -40.246-111.357  1.00  1.32           H  
ATOM   8500  HA  ARG A 562     -17.420 -37.509-110.446  1.00  1.32           H  
ATOM   8501 1HB  ARG A 562     -17.041 -38.627-113.231  1.00  1.32           H  
ATOM   8502 2HB  ARG A 562     -17.790 -37.066-112.898  1.00  1.32           H  
ATOM   8503 1HG  ARG A 562     -15.730 -36.260-111.845  1.00  1.32           H  
ATOM   8504 2HG  ARG A 562     -14.982 -37.856-112.051  1.00  1.32           H  
ATOM   8505 1HD  ARG A 562     -15.932 -36.191-114.348  1.00  1.32           H  
ATOM   8506 2HD  ARG A 562     -14.286 -36.116-113.680  1.00  1.32           H  
ATOM   8507  HE  ARG A 562     -14.869 -38.846-114.228  1.00  1.32           H  
ATOM   8508 1HH1 ARG A 562     -14.416 -35.827-116.043  1.00  1.32           H  
ATOM   8509 2HH1 ARG A 562     -13.829 -36.675-117.455  1.00  1.32           H  
ATOM   8510 1HH2 ARG A 562     -14.156 -39.825-115.905  1.00  1.32           H  
ATOM   8511 2HH2 ARG A 562     -13.668 -38.999-117.401  1.00  1.32           H  
ATOM   8512  N   ASP A 563     -19.296 -40.007-111.021  1.00  1.15           N  
ATOM   8513  CA  ASP A 563     -20.672 -40.507-111.038  1.00  1.15           C  
ATOM   8514  C   ASP A 563     -21.190 -40.681-109.609  1.00  1.15           C  
ATOM   8515  O   ASP A 563     -22.365 -40.454-109.318  1.00  1.15           O  
ATOM   8516  CB  ASP A 563     -20.750 -41.863-111.730  1.00  1.15           C  
ATOM   8517  CG  ASP A 563     -20.295 -41.852-113.178  1.00  1.15           C  
ATOM   8518  OD1 ASP A 563     -20.431 -40.859-113.859  1.00  1.15           O  
ATOM   8519  OD2 ASP A 563     -19.854 -42.897-113.622  1.00  1.15           O  
ATOM   8520  H   ASP A 563     -18.538 -40.666-110.854  1.00  1.15           H  
ATOM   8521  HA  ASP A 563     -21.305 -39.790-111.557  1.00  1.15           H  
ATOM   8522 1HB  ASP A 563     -20.135 -42.572-111.180  1.00  1.15           H  
ATOM   8523 2HB  ASP A 563     -21.774 -42.225-111.688  1.00  1.15           H  
ATOM   8524  N   ASP A 564     -20.294 -41.106-108.721  1.00  1.01           N  
ATOM   8525  CA  ASP A 564     -20.606 -41.387-107.325  1.00  1.01           C  
ATOM   8526  C   ASP A 564     -21.095 -40.193-106.520  1.00  1.01           C  
ATOM   8527  O   ASP A 564     -20.655 -39.058-106.718  1.00  1.01           O  
ATOM   8528  CB  ASP A 564     -19.373 -41.949-106.585  1.00  1.01           C  
ATOM   8529  CG  ASP A 564     -19.028 -43.437-106.873  1.00  1.01           C  
ATOM   8530  OD1 ASP A 564     -19.832 -44.133-107.470  1.00  1.01           O  
ATOM   8531  OD2 ASP A 564     -17.963 -43.859-106.494  1.00  1.01           O  
ATOM   8532  H   ASP A 564     -19.340 -41.269-109.038  1.00  1.01           H  
ATOM   8533  HA  ASP A 564     -21.392 -42.138-107.308  1.00  1.01           H  
ATOM   8534 1HB  ASP A 564     -18.500 -41.345-106.855  1.00  1.01           H  
ATOM   8535 2HB  ASP A 564     -19.520 -41.826-105.508  1.00  1.01           H  
ATOM   8536  N   THR A 565     -21.976 -40.480-105.563  1.00  0.91           N  
ATOM   8537  CA  THR A 565     -22.368 -39.481-104.578  1.00  0.91           C  
ATOM   8538  C   THR A 565     -21.295 -39.429-103.516  1.00  0.91           C  
ATOM   8539  O   THR A 565     -20.950 -40.468-102.939  1.00  0.91           O  
ATOM   8540  CB  THR A 565     -23.731 -39.803-103.929  1.00  0.91           C  
ATOM   8541  OG1 THR A 565     -24.795 -39.699-104.905  1.00  0.91           O  
ATOM   8542  CG2 THR A 565     -23.983 -38.975-102.660  1.00  0.91           C  
ATOM   8543  H   THR A 565     -22.344 -41.417-105.495  1.00  0.91           H  
ATOM   8544  HA  THR A 565     -22.427 -38.508-105.062  1.00  0.91           H  
ATOM   8545  HB  THR A 565     -23.702 -40.829-103.634  1.00  0.91           H  
ATOM   8546  HG1 THR A 565     -24.573 -40.210-105.695  1.00  0.91           H  
ATOM   8547 1HG2 THR A 565     -24.927 -39.269-102.211  1.00  0.91           H  
ATOM   8548 2HG2 THR A 565     -23.177 -39.159-101.951  1.00  0.91           H  
ATOM   8549 3HG2 THR A 565     -24.000 -37.941-102.876  1.00  0.91           H  
ATOM   8550  N   LEU A 566     -20.760 -38.227-103.285  1.00  0.86           N  
ATOM   8551  CA  LEU A 566     -19.662 -38.055-102.332  1.00  0.86           C  
ATOM   8552  C   LEU A 566     -19.986 -37.066-101.225  1.00  0.86           C  
ATOM   8553  O   LEU A 566     -20.572 -36.007-101.471  1.00  0.86           O  
ATOM   8554  CB  LEU A 566     -18.408 -37.540-103.052  1.00  0.86           C  
ATOM   8555  CG  LEU A 566     -17.865 -38.398-104.211  1.00  0.86           C  
ATOM   8556  CD1 LEU A 566     -16.726 -37.657-104.877  1.00  0.86           C  
ATOM   8557  CD2 LEU A 566     -17.417 -39.726-103.688  1.00  0.86           C  
ATOM   8558  H   LEU A 566     -21.159 -37.431-103.784  1.00  0.86           H  
ATOM   8559  HA  LEU A 566     -19.444 -39.018-101.878  1.00  0.86           H  
ATOM   8560 1HB  LEU A 566     -18.619 -36.549-103.446  1.00  0.86           H  
ATOM   8561 2HB  LEU A 566     -17.607 -37.449-102.312  1.00  0.86           H  
ATOM   8562  HG  LEU A 566     -18.650 -38.548-104.957  1.00  0.86           H  
ATOM   8563 1HD1 LEU A 566     -16.340 -38.250-105.711  1.00  0.86           H  
ATOM   8564 2HD1 LEU A 566     -17.086 -36.699-105.253  1.00  0.86           H  
ATOM   8565 3HD1 LEU A 566     -15.931 -37.484-104.154  1.00  0.86           H  
ATOM   8566 1HD2 LEU A 566     -17.039 -40.340-104.507  1.00  0.86           H  
ATOM   8567 2HD2 LEU A 566     -16.636 -39.586-102.943  1.00  0.86           H  
ATOM   8568 3HD2 LEU A 566     -18.269 -40.207-103.236  1.00  0.86           H  
ATOM   8569  N   ILE A 567     -19.575 -37.392-100.006  1.00  0.86           N  
ATOM   8570  CA  ILE A 567     -19.695 -36.467 -98.884  1.00  0.86           C  
ATOM   8571  C   ILE A 567     -18.383 -36.393 -98.097  1.00  0.86           C  
ATOM   8572  O   ILE A 567     -17.810 -37.417 -97.715  1.00  0.86           O  
ATOM   8573  CB  ILE A 567     -20.891 -36.807 -97.971  1.00  0.86           C  
ATOM   8574  CG1 ILE A 567     -22.214 -36.757 -98.807  1.00  0.86           C  
ATOM   8575  CG2 ILE A 567     -20.973 -35.800 -96.849  1.00  0.86           C  
ATOM   8576  CD1 ILE A 567     -23.434 -37.183 -98.089  1.00  0.86           C  
ATOM   8577  H   ILE A 567     -19.137 -38.301 -99.866  1.00  0.86           H  
ATOM   8578  HA  ILE A 567     -19.881 -35.470 -99.277  1.00  0.86           H  
ATOM   8579  HB  ILE A 567     -20.773 -37.813 -97.561  1.00  0.86           H  
ATOM   8580 1HG1 ILE A 567     -22.355 -35.746 -99.154  1.00  0.86           H  
ATOM   8581 2HG1 ILE A 567     -22.127 -37.412 -99.663  1.00  0.86           H  
ATOM   8582 1HG2 ILE A 567     -21.815 -36.034 -96.209  1.00  0.86           H  
ATOM   8583 2HG2 ILE A 567     -20.065 -35.832 -96.280  1.00  0.86           H  
ATOM   8584 3HG2 ILE A 567     -21.101 -34.807 -97.270  1.00  0.86           H  
ATOM   8585 1HD1 ILE A 567     -24.291 -37.110 -98.757  1.00  0.86           H  
ATOM   8586 2HD1 ILE A 567     -23.314 -38.190 -97.779  1.00  0.86           H  
ATOM   8587 3HD1 ILE A 567     -23.589 -36.543 -97.231  1.00  0.86           H  
ATOM   8588  N   TYR A 568     -17.895 -35.179 -97.878  1.00  0.91           N  
ATOM   8589  CA  TYR A 568     -16.662 -34.957 -97.132  1.00  0.91           C  
ATOM   8590  C   TYR A 568     -17.002 -34.402 -95.753  1.00  0.91           C  
ATOM   8591  O   TYR A 568     -17.538 -33.283 -95.642  1.00  0.91           O  
ATOM   8592  CB  TYR A 568     -15.779 -34.009 -97.912  1.00  0.91           C  
ATOM   8593  CG  TYR A 568     -15.238 -34.558 -99.237  1.00  0.91           C  
ATOM   8594  CD1 TYR A 568     -16.079 -34.696-100.351  1.00  0.91           C  
ATOM   8595  CD2 TYR A 568     -13.892 -34.810 -99.367  1.00  0.91           C  
ATOM   8596  CE1 TYR A 568     -15.570 -35.086-101.569  1.00  0.91           C  
ATOM   8597  CE2 TYR A 568     -13.379 -35.198-100.592  1.00  0.91           C  
ATOM   8598  CZ  TYR A 568     -14.212 -35.328-101.690  1.00  0.91           C  
ATOM   8599  OH  TYR A 568     -13.685 -35.694-102.910  1.00  0.91           O  
ATOM   8600  H   TYR A 568     -18.403 -34.367 -98.228  1.00  0.91           H  
ATOM   8601  HA  TYR A 568     -16.150 -35.901 -97.005  1.00  0.91           H  
ATOM   8602 1HB  TYR A 568     -16.337 -33.108 -98.113  1.00  0.91           H  
ATOM   8603 2HB  TYR A 568     -14.933 -33.731 -97.297  1.00  0.91           H  
ATOM   8604  HD1 TYR A 568     -17.147 -34.485-100.258  1.00  0.91           H  
ATOM   8605  HD2 TYR A 568     -13.236 -34.684 -98.509  1.00  0.91           H  
ATOM   8606  HE1 TYR A 568     -16.230 -35.183-102.432  1.00  0.91           H  
ATOM   8607  HE2 TYR A 568     -12.313 -35.389-100.702  1.00  0.91           H  
ATOM   8608  HH  TYR A 568     -12.742 -35.858-102.813  1.00  0.91           H  
ATOM   8609  N   LEU A 569     -16.744 -35.218 -94.719  1.00  0.98           N  
ATOM   8610  CA  LEU A 569     -17.128 -34.885 -93.340  1.00  0.98           C  
ATOM   8611  C   LEU A 569     -15.972 -34.661 -92.393  1.00  0.98           C  
ATOM   8612  O   LEU A 569     -14.998 -35.427 -92.378  1.00  0.98           O  
ATOM   8613  CB  LEU A 569     -17.955 -36.022 -92.719  1.00  0.98           C  
ATOM   8614  CG  LEU A 569     -19.229 -36.387 -93.432  1.00  0.98           C  
ATOM   8615  CD1 LEU A 569     -19.932 -37.573 -92.729  1.00  0.98           C  
ATOM   8616  CD2 LEU A 569     -20.085 -35.187 -93.459  1.00  0.98           C  
ATOM   8617  H   LEU A 569     -16.251 -36.091 -94.919  1.00  0.98           H  
ATOM   8618  HA  LEU A 569     -17.727 -33.973 -93.360  1.00  0.98           H  
ATOM   8619 1HB  LEU A 569     -17.333 -36.916 -92.674  1.00  0.98           H  
ATOM   8620 2HB  LEU A 569     -18.216 -35.736 -91.695  1.00  0.98           H  
ATOM   8621  HG  LEU A 569     -18.995 -36.701 -94.447  1.00  0.98           H  
ATOM   8622 1HD1 LEU A 569     -20.850 -37.828 -93.261  1.00  0.98           H  
ATOM   8623 2HD1 LEU A 569     -19.269 -38.431 -92.721  1.00  0.98           H  
ATOM   8624 3HD1 LEU A 569     -20.176 -37.296 -91.701  1.00  0.98           H  
ATOM   8625 1HD2 LEU A 569     -20.983 -35.426 -93.981  1.00  0.98           H  
ATOM   8626 2HD2 LEU A 569     -20.318 -34.869 -92.442  1.00  0.98           H  
ATOM   8627 3HD2 LEU A 569     -19.562 -34.400 -93.973  1.00  0.98           H  
ATOM   8628  N   GLU A 570     -16.109 -33.660 -91.532  1.00  1.07           N  
ATOM   8629  CA  GLU A 570     -15.099 -33.449 -90.512  1.00  1.07           C  
ATOM   8630  C   GLU A 570     -15.461 -34.378 -89.308  1.00  1.07           C  
ATOM   8631  O   GLU A 570     -16.523 -34.210 -88.681  1.00  1.07           O  
ATOM   8632  CB  GLU A 570     -15.032 -31.966 -90.185  1.00  1.07           C  
ATOM   8633  CG  GLU A 570     -13.971 -31.563 -89.222  1.00  1.07           C  
ATOM   8634  CD  GLU A 570     -13.968 -30.106 -88.998  1.00  1.07           C  
ATOM   8635  OE1 GLU A 570     -15.032 -29.539 -88.909  1.00  1.07           O  
ATOM   8636  OE2 GLU A 570     -12.909 -29.543 -88.882  1.00  1.07           O  
ATOM   8637  H   GLU A 570     -16.917 -33.029 -91.597  1.00  1.07           H  
ATOM   8638  HA  GLU A 570     -14.141 -33.717 -90.942  1.00  1.07           H  
ATOM   8639 1HB  GLU A 570     -14.857 -31.409 -91.100  1.00  1.07           H  
ATOM   8640 2HB  GLU A 570     -15.989 -31.646 -89.812  1.00  1.07           H  
ATOM   8641 1HG  GLU A 570     -14.142 -32.074 -88.275  1.00  1.07           H  
ATOM   8642 2HG  GLU A 570     -12.998 -31.873 -89.611  1.00  1.07           H  
ATOM   8643  N   PRO A 571     -14.576 -35.330 -88.928  1.00  1.15           N  
ATOM   8644  CA  PRO A 571     -14.819 -36.425 -87.987  1.00  1.15           C  
ATOM   8645  C   PRO A 571     -15.178 -36.055 -86.556  1.00  1.15           C  
ATOM   8646  O   PRO A 571     -15.710 -36.901 -85.845  1.00  1.15           O  
ATOM   8647  CB  PRO A 571     -13.503 -37.198 -88.022  1.00  1.15           C  
ATOM   8648  CG  PRO A 571     -12.490 -36.204 -88.478  1.00  1.15           C  
ATOM   8649  CD  PRO A 571     -13.202 -35.305 -89.441  1.00  1.15           C  
ATOM   8650  HA  PRO A 571     -15.617 -37.058 -88.407  1.00  1.15           H  
ATOM   8651 1HB  PRO A 571     -13.284 -37.584 -87.014  1.00  1.15           H  
ATOM   8652 2HB  PRO A 571     -13.606 -38.066 -88.682  1.00  1.15           H  
ATOM   8653 1HG  PRO A 571     -12.172 -35.659 -87.617  1.00  1.15           H  
ATOM   8654 2HG  PRO A 571     -11.601 -36.679 -88.900  1.00  1.15           H  
ATOM   8655 1HD  PRO A 571     -12.752 -34.300 -89.360  1.00  1.15           H  
ATOM   8656 2HD  PRO A 571     -13.157 -35.717 -90.456  1.00  1.15           H  
ATOM   8657  N   TYR A 572     -14.869 -34.842 -86.101  1.00  1.21           N  
ATOM   8658  CA  TYR A 572     -15.282 -34.460 -84.754  1.00  1.21           C  
ATOM   8659  C   TYR A 572     -16.188 -33.231 -84.740  1.00  1.21           C  
ATOM   8660  O   TYR A 572     -16.226 -32.496 -83.759  1.00  1.21           O  
ATOM   8661  CB  TYR A 572     -14.086 -34.278 -83.826  1.00  1.21           C  
ATOM   8662  CG  TYR A 572     -13.362 -35.552 -83.550  1.00  1.21           C  
ATOM   8663  CD1 TYR A 572     -12.323 -35.882 -84.331  1.00  1.21           C  
ATOM   8664  CD2 TYR A 572     -13.737 -36.376 -82.509  1.00  1.21           C  
ATOM   8665  CE1 TYR A 572     -11.609 -37.029 -84.114  1.00  1.21           C  
ATOM   8666  CE2 TYR A 572     -13.044 -37.535 -82.269  1.00  1.21           C  
ATOM   8667  CZ  TYR A 572     -11.970 -37.863 -83.073  1.00  1.21           C  
ATOM   8668  OH  TYR A 572     -11.255 -39.016 -82.851  1.00  1.21           O  
ATOM   8669  H   TYR A 572     -14.337 -34.179 -86.662  1.00  1.21           H  
ATOM   8670  HA  TYR A 572     -15.880 -35.274 -84.341  1.00  1.21           H  
ATOM   8671 1HB  TYR A 572     -13.375 -33.605 -84.256  1.00  1.21           H  
ATOM   8672 2HB  TYR A 572     -14.409 -33.849 -82.883  1.00  1.21           H  
ATOM   8673  HD1 TYR A 572     -12.069 -35.224 -85.128  1.00  1.21           H  
ATOM   8674  HD2 TYR A 572     -14.569 -36.114 -81.886  1.00  1.21           H  
ATOM   8675  HE1 TYR A 572     -10.762 -37.278 -84.761  1.00  1.21           H  
ATOM   8676  HE2 TYR A 572     -13.338 -38.186 -81.447  1.00  1.21           H  
ATOM   8677  HH  TYR A 572     -10.500 -39.040 -83.449  1.00  1.21           H  
ATOM   8678  N   SER A 573     -16.868 -32.922 -85.838  1.00  1.23           N  
ATOM   8679  CA  SER A 573     -17.803 -31.798 -85.753  1.00  1.23           C  
ATOM   8680  C   SER A 573     -19.137 -32.169 -86.373  1.00  1.23           C  
ATOM   8681  O   SER A 573     -20.184 -31.624 -86.001  1.00  1.23           O  
ATOM   8682  CB  SER A 573     -17.264 -30.600 -86.484  1.00  1.23           C  
ATOM   8683  OG  SER A 573     -17.207 -30.884 -87.844  1.00  1.23           O  
ATOM   8684  H   SER A 573     -16.789 -33.487 -86.688  1.00  1.23           H  
ATOM   8685  HA  SER A 573     -17.974 -31.541 -84.706  1.00  1.23           H  
ATOM   8686 1HB  SER A 573     -17.887 -29.730 -86.298  1.00  1.23           H  
ATOM   8687 2HB  SER A 573     -16.268 -30.373 -86.128  1.00  1.23           H  
ATOM   8688  HG  SER A 573     -16.538 -30.269 -88.234  1.00  1.23           H  
ATOM   8689  N   GLY A 574     -19.081 -33.102 -87.340  1.00  1.21           N  
ATOM   8690  CA  GLY A 574     -20.254 -33.519 -88.107  1.00  1.21           C  
ATOM   8691  C   GLY A 574     -20.536 -32.548 -89.259  1.00  1.21           C  
ATOM   8692  O   GLY A 574     -21.508 -32.676 -90.015  1.00  1.21           O  
ATOM   8693  H   GLY A 574     -18.178 -33.500 -87.603  1.00  1.21           H  
ATOM   8694 1HA  GLY A 574     -20.095 -34.526 -88.497  1.00  1.21           H  
ATOM   8695 2HA  GLY A 574     -21.109 -33.566 -87.442  1.00  1.21           H  
ATOM   8696  N   ILE A 575     -19.683 -31.553 -89.404  1.00  1.16           N  
ATOM   8697  CA  ILE A 575     -19.901 -30.558 -90.416  1.00  1.16           C  
ATOM   8698  C   ILE A 575     -19.547 -31.064 -91.799  1.00  1.16           C  
ATOM   8699  O   ILE A 575     -18.481 -31.650 -92.035  1.00  1.16           O  
ATOM   8700  CB  ILE A 575     -19.119 -29.274 -90.069  1.00  1.16           C  
ATOM   8701  CG1 ILE A 575     -19.681 -28.670 -88.753  1.00  1.16           C  
ATOM   8702  CG2 ILE A 575     -19.177 -28.275 -91.198  1.00  1.16           C  
ATOM   8703  CD1 ILE A 575     -18.841 -27.542 -88.179  1.00  1.16           C  
ATOM   8704  H   ILE A 575     -18.874 -31.462 -88.793  1.00  1.16           H  
ATOM   8705  HA  ILE A 575     -20.962 -30.302 -90.418  1.00  1.16           H  
ATOM   8706  HB  ILE A 575     -18.074 -29.532 -89.887  1.00  1.16           H  
ATOM   8707 1HG1 ILE A 575     -20.688 -28.291 -88.942  1.00  1.16           H  
ATOM   8708 2HG1 ILE A 575     -19.749 -29.463 -88.009  1.00  1.16           H  
ATOM   8709 1HG2 ILE A 575     -18.604 -27.393 -90.918  1.00  1.16           H  
ATOM   8710 2HG2 ILE A 575     -18.747 -28.714 -92.089  1.00  1.16           H  
ATOM   8711 3HG2 ILE A 575     -20.212 -27.997 -91.391  1.00  1.16           H  
ATOM   8712 1HD1 ILE A 575     -19.301 -27.180 -87.259  1.00  1.16           H  
ATOM   8713 2HD1 ILE A 575     -17.837 -27.909 -87.966  1.00  1.16           H  
ATOM   8714 3HD1 ILE A 575     -18.779 -26.727 -88.896  1.00  1.16           H  
ATOM   8715  N   VAL A 576     -20.475 -30.863 -92.722  1.00  1.10           N  
ATOM   8716  CA  VAL A 576     -20.206 -31.245 -94.086  1.00  1.10           C  
ATOM   8717  C   VAL A 576     -19.325 -30.161 -94.633  1.00  1.10           C  
ATOM   8718  O   VAL A 576     -19.643 -28.979 -94.507  1.00  1.10           O  
ATOM   8719  CB  VAL A 576     -21.492 -31.334 -94.927  1.00  1.10           C  
ATOM   8720  CG1 VAL A 576     -21.147 -31.650 -96.355  1.00  1.10           C  
ATOM   8721  CG2 VAL A 576     -22.384 -32.365 -94.375  1.00  1.10           C  
ATOM   8722  H   VAL A 576     -21.354 -30.426 -92.472  1.00  1.10           H  
ATOM   8723  HA  VAL A 576     -19.669 -32.188 -94.116  1.00  1.10           H  
ATOM   8724  HB  VAL A 576     -22.003 -30.371 -94.908  1.00  1.10           H  
ATOM   8725 1HG1 VAL A 576     -22.061 -31.702 -96.942  1.00  1.10           H  
ATOM   8726 2HG1 VAL A 576     -20.512 -30.872 -96.752  1.00  1.10           H  
ATOM   8727 3HG1 VAL A 576     -20.627 -32.605 -96.402  1.00  1.10           H  
ATOM   8728 1HG2 VAL A 576     -23.292 -32.417 -94.972  1.00  1.10           H  
ATOM   8729 2HG2 VAL A 576     -21.878 -33.305 -94.411  1.00  1.10           H  
ATOM   8730 3HG2 VAL A 576     -22.635 -32.112 -93.345  1.00  1.10           H  
ATOM   8731  N   LEU A 577     -18.199 -30.530 -95.196  1.00  1.05           N  
ATOM   8732  CA  LEU A 577     -17.319 -29.523 -95.740  1.00  1.05           C  
ATOM   8733  C   LEU A 577     -17.650 -29.384 -97.203  1.00  1.05           C  
ATOM   8734  O   LEU A 577     -17.662 -28.290 -97.759  1.00  1.05           O  
ATOM   8735  CB  LEU A 577     -15.898 -29.921 -95.519  1.00  1.05           C  
ATOM   8736  CG  LEU A 577     -15.515 -30.088 -94.094  1.00  1.05           C  
ATOM   8737  CD1 LEU A 577     -14.139 -30.549 -94.075  1.00  1.05           C  
ATOM   8738  CD2 LEU A 577     -15.692 -28.781 -93.344  1.00  1.05           C  
ATOM   8739  H   LEU A 577     -17.961 -31.518 -95.258  1.00  1.05           H  
ATOM   8740  HA  LEU A 577     -17.501 -28.571 -95.245  1.00  1.05           H  
ATOM   8741 1HB  LEU A 577     -15.702 -30.861 -96.040  1.00  1.05           H  
ATOM   8742 2HB  LEU A 577     -15.279 -29.170 -95.924  1.00  1.05           H  
ATOM   8743  HG  LEU A 577     -16.142 -30.860 -93.632  1.00  1.05           H  
ATOM   8744 1HD1 LEU A 577     -13.824 -30.719 -93.060  1.00  1.05           H  
ATOM   8745 2HD1 LEU A 577     -14.113 -31.457 -94.629  1.00  1.05           H  
ATOM   8746 3HD1 LEU A 577     -13.491 -29.814 -94.544  1.00  1.05           H  
ATOM   8747 1HD2 LEU A 577     -15.401 -28.918 -92.297  1.00  1.05           H  
ATOM   8748 2HD2 LEU A 577     -15.067 -28.017 -93.800  1.00  1.05           H  
ATOM   8749 3HD2 LEU A 577     -16.734 -28.475 -93.393  1.00  1.05           H  
ATOM   8750  N   ARG A 578     -17.989 -30.507 -97.818  1.00  1.00           N  
ATOM   8751  CA  ARG A 578     -18.488 -30.466 -99.190  1.00  1.00           C  
ATOM   8752  C   ARG A 578     -19.306 -31.702 -99.478  1.00  1.00           C  
ATOM   8753  O   ARG A 578     -19.139 -32.751 -98.845  1.00  1.00           O  
ATOM   8754  CB  ARG A 578     -17.412 -30.278-100.264  1.00  1.00           C  
ATOM   8755  CG  ARG A 578     -16.436 -31.362-100.389  1.00  1.00           C  
ATOM   8756  CD  ARG A 578     -15.581 -31.274-101.632  1.00  1.00           C  
ATOM   8757  NE  ARG A 578     -16.329 -31.548-102.872  1.00  1.00           N  
ATOM   8758  CZ  ARG A 578     -15.819 -31.398-104.121  1.00  1.00           C  
ATOM   8759  NH1 ARG A 578     -14.582 -30.982-104.281  1.00  1.00           N  
ATOM   8760  NH2 ARG A 578     -16.556 -31.668-105.185  1.00  1.00           N  
ATOM   8761  H   ARG A 578     -17.925 -31.387 -97.302  1.00  1.00           H  
ATOM   8762  HA  ARG A 578     -19.164 -29.630 -99.283  1.00  1.00           H  
ATOM   8763 1HB  ARG A 578     -17.897 -30.155-101.236  1.00  1.00           H  
ATOM   8764 2HB  ARG A 578     -16.865 -29.362-100.064  1.00  1.00           H  
ATOM   8765 1HG  ARG A 578     -15.778 -31.364 -99.524  1.00  1.00           H  
ATOM   8766 2HG  ARG A 578     -17.011 -32.252-100.428  1.00  1.00           H  
ATOM   8767 1HD  ARG A 578     -15.176 -30.288-101.715  1.00  1.00           H  
ATOM   8768 2HD  ARG A 578     -14.766 -31.992-101.559  1.00  1.00           H  
ATOM   8769  HE  ARG A 578     -17.291 -31.869-102.791  1.00  1.00           H  
ATOM   8770 1HH1 ARG A 578     -14.006 -30.784-103.477  1.00  1.00           H  
ATOM   8771 2HH1 ARG A 578     -14.206 -30.873-105.211  1.00  1.00           H  
ATOM   8772 1HH2 ARG A 578     -17.516 -32.007-105.075  1.00  1.00           H  
ATOM   8773 2HH2 ARG A 578     -16.171 -31.550-106.108  1.00  1.00           H  
ATOM   8774  N   ALA A 579     -20.179 -31.588-100.464  1.00  0.98           N  
ATOM   8775  CA  ALA A 579     -20.962 -32.743-100.873  1.00  0.98           C  
ATOM   8776  C   ALA A 579     -21.434 -32.636-102.305  1.00  0.98           C  
ATOM   8777  O   ALA A 579     -21.735 -31.550-102.793  1.00  0.98           O  
ATOM   8778  CB  ALA A 579     -22.174 -32.897 -99.967  1.00  0.98           C  
ATOM   8779  H   ALA A 579     -20.290 -30.683-100.925  1.00  0.98           H  
ATOM   8780  HA  ALA A 579     -20.330 -33.625-100.795  1.00  0.98           H  
ATOM   8781 1HB  ALA A 579     -22.736 -33.776-100.277  1.00  0.98           H  
ATOM   8782 2HB  ALA A 579     -21.852 -33.020 -98.940  1.00  0.98           H  
ATOM   8783 3HB  ALA A 579     -22.805 -32.018-100.050  1.00  0.98           H  
ATOM   8784  N   ASN A 580     -21.594 -33.793-102.934  1.00  0.97           N  
ATOM   8785  CA  ASN A 580     -22.121 -33.929-104.283  1.00  0.97           C  
ATOM   8786  C   ASN A 580     -23.156 -35.029-104.360  1.00  0.97           C  
ATOM   8787  O   ASN A 580     -22.803 -36.212-104.396  1.00  0.97           O  
ATOM   8788  CB  ASN A 580     -21.025 -34.269-105.271  1.00  0.97           C  
ATOM   8789  CG  ASN A 580     -20.061 -33.184-105.572  1.00  0.97           C  
ATOM   8790  OD1 ASN A 580     -19.013 -33.066-104.918  1.00  0.97           O  
ATOM   8791  ND2 ASN A 580     -20.365 -32.419-106.592  1.00  0.97           N  
ATOM   8792  H   ASN A 580     -21.312 -34.639-102.445  1.00  0.97           H  
ATOM   8793  HA  ASN A 580     -22.602 -33.001-104.576  1.00  0.97           H  
ATOM   8794 1HB  ASN A 580     -20.469 -35.137-104.906  1.00  0.97           H  
ATOM   8795 2HB  ASN A 580     -21.499 -34.566-106.209  1.00  0.97           H  
ATOM   8796 1HD2 ASN A 580     -19.746 -31.694-106.889  1.00  0.97           H  
ATOM   8797 2HD2 ASN A 580     -21.242 -32.580-107.121  1.00  0.97           H  
ATOM   8798  N   GLN A 581     -24.437 -34.661-104.348  1.00  0.97           N  
ATOM   8799  CA  GLN A 581     -25.475 -35.690-104.425  1.00  0.97           C  
ATOM   8800  C   GLN A 581     -25.735 -35.920-105.890  1.00  0.97           C  
ATOM   8801  O   GLN A 581     -26.049 -34.968-106.614  1.00  0.97           O  
ATOM   8802  CB  GLN A 581     -26.769 -35.302-103.705  1.00  0.97           C  
ATOM   8803  CG  GLN A 581     -27.895 -36.388-103.724  1.00  0.97           C  
ATOM   8804  CD  GLN A 581     -27.597 -37.616-102.828  1.00  0.97           C  
ATOM   8805  OE1 GLN A 581     -27.412 -37.470-101.611  1.00  0.97           O  
ATOM   8806  NE2 GLN A 581     -27.561 -38.813-103.411  1.00  0.97           N  
ATOM   8807  H   GLN A 581     -24.667 -33.664-104.319  1.00  0.97           H  
ATOM   8808  HA  GLN A 581     -25.114 -36.613-104.012  1.00  0.97           H  
ATOM   8809 1HB  GLN A 581     -26.544 -35.071-102.665  1.00  0.97           H  
ATOM   8810 2HB  GLN A 581     -27.175 -34.405-104.156  1.00  0.97           H  
ATOM   8811 1HG  GLN A 581     -28.822 -35.936-103.376  1.00  0.97           H  
ATOM   8812 2HG  GLN A 581     -28.020 -36.747-104.749  1.00  0.97           H  
ATOM   8813 1HE2 GLN A 581     -27.374 -39.629-102.867  1.00  0.97           H  
ATOM   8814 2HE2 GLN A 581     -27.706 -38.907-104.398  1.00  0.97           H  
ATOM   8815  N   ARG A 582     -25.567 -37.155-106.357  1.00  0.97           N  
ATOM   8816  CA  ARG A 582     -25.763 -37.382-107.777  1.00  0.97           C  
ATOM   8817  C   ARG A 582     -26.805 -38.460-108.051  1.00  0.97           C  
ATOM   8818  O   ARG A 582     -26.710 -39.578-107.536  1.00  0.97           O  
ATOM   8819  CB  ARG A 582     -24.447 -37.753-108.442  1.00  0.97           C  
ATOM   8820  CG  ARG A 582     -23.367 -36.683-108.378  1.00  0.97           C  
ATOM   8821  CD  ARG A 582     -22.191 -37.021-109.232  1.00  0.97           C  
ATOM   8822  NE  ARG A 582     -21.253 -35.925-109.290  1.00  0.97           N  
ATOM   8823  CZ  ARG A 582     -20.092 -35.784-108.638  1.00  0.97           C  
ATOM   8824  NH1 ARG A 582     -19.568 -36.711-107.851  1.00  0.97           N  
ATOM   8825  NH2 ARG A 582     -19.478 -34.642-108.833  1.00  0.97           N  
ATOM   8826  H   ARG A 582     -25.299 -37.925-105.745  1.00  0.97           H  
ATOM   8827  HA  ARG A 582     -26.111 -36.459-108.229  1.00  0.97           H  
ATOM   8828 1HB  ARG A 582     -24.050 -38.682-108.027  1.00  0.97           H  
ATOM   8829 2HB  ARG A 582     -24.637 -37.907-109.470  1.00  0.97           H  
ATOM   8830 1HG  ARG A 582     -23.774 -35.733-108.711  1.00  0.97           H  
ATOM   8831 2HG  ARG A 582     -23.015 -36.584-107.347  1.00  0.97           H  
ATOM   8832 1HD  ARG A 582     -21.677 -37.882-108.817  1.00  0.97           H  
ATOM   8833 2HD  ARG A 582     -22.514 -37.247-110.246  1.00  0.97           H  
ATOM   8834  HE  ARG A 582     -21.534 -35.106-109.843  1.00  0.97           H  
ATOM   8835 1HH1 ARG A 582     -20.046 -37.609-107.679  1.00  0.97           H  
ATOM   8836 2HH1 ARG A 582     -18.686 -36.539-107.400  1.00  0.97           H  
ATOM   8837 1HH2 ARG A 582     -19.970 -33.947-109.429  1.00  0.97           H  
ATOM   8838 2HH2 ARG A 582     -18.601 -34.442-108.389  1.00  0.97           H  
ATOM   8839  N   LEU A 583     -27.818 -38.089-108.840  1.00  0.97           N  
ATOM   8840  CA  LEU A 583     -28.911 -38.990-109.219  1.00  0.97           C  
ATOM   8841  C   LEU A 583     -29.374 -38.848-110.657  1.00  0.97           C  
ATOM   8842  O   LEU A 583     -29.498 -37.742-111.190  1.00  0.97           O  
ATOM   8843  CB  LEU A 583     -30.141 -38.813-108.312  1.00  0.97           C  
ATOM   8844  CG  LEU A 583     -30.020 -39.341-106.851  1.00  0.97           C  
ATOM   8845  CD1 LEU A 583     -31.222 -38.854-106.000  1.00  0.97           C  
ATOM   8846  CD2 LEU A 583     -29.981 -40.881-106.906  1.00  0.97           C  
ATOM   8847  H   LEU A 583     -27.799 -37.139-109.220  1.00  0.97           H  
ATOM   8848  HA  LEU A 583     -28.555 -40.012-109.096  1.00  0.97           H  
ATOM   8849 1HB  LEU A 583     -30.384 -37.754-108.265  1.00  0.97           H  
ATOM   8850 2HB  LEU A 583     -30.980 -39.338-108.778  1.00  0.97           H  
ATOM   8851  HG  LEU A 583     -29.108 -38.967-106.393  1.00  0.97           H  
ATOM   8852 1HD1 LEU A 583     -31.128 -39.234-104.982  1.00  0.97           H  
ATOM   8853 2HD1 LEU A 583     -31.236 -37.764-105.974  1.00  0.97           H  
ATOM   8854 3HD1 LEU A 583     -32.148 -39.213-106.433  1.00  0.97           H  
ATOM   8855 1HD2 LEU A 583     -29.889 -41.280-105.897  1.00  0.97           H  
ATOM   8856 2HD2 LEU A 583     -30.896 -41.253-107.362  1.00  0.97           H  
ATOM   8857 3HD2 LEU A 583     -29.122 -41.200-107.504  1.00  0.97           H  
ATOM   8858  N   GLN A 584     -29.708 -39.975-111.255  1.00  0.97           N  
ATOM   8859  CA  GLN A 584     -30.290 -39.999-112.587  1.00  0.97           C  
ATOM   8860  C   GLN A 584     -31.678 -40.558-112.568  1.00  0.97           C  
ATOM   8861  O   GLN A 584     -31.936 -41.546-111.889  1.00  0.97           O  
ATOM   8862  CB  GLN A 584     -29.443 -40.810-113.551  1.00  0.97           C  
ATOM   8863  CG  GLN A 584     -29.981 -40.901-114.955  1.00  0.97           C  
ATOM   8864  CD  GLN A 584     -29.001 -41.550-115.924  1.00  0.97           C  
ATOM   8865  OE1 GLN A 584     -28.691 -40.970-116.972  1.00  0.97           O  
ATOM   8866  NE2 GLN A 584     -28.516 -42.730-115.602  1.00  0.97           N  
ATOM   8867  H   GLN A 584     -29.540 -40.856-110.771  1.00  0.97           H  
ATOM   8868  HA  GLN A 584     -30.355 -38.983-112.956  1.00  0.97           H  
ATOM   8869 1HB  GLN A 584     -28.561 -40.318-113.645  1.00  0.97           H  
ATOM   8870 2HB  GLN A 584     -29.240 -41.794-113.156  1.00  0.97           H  
ATOM   8871 1HG  GLN A 584     -30.883 -41.490-114.934  1.00  0.97           H  
ATOM   8872 2HG  GLN A 584     -30.205 -39.900-115.318  1.00  0.97           H  
ATOM   8873 1HE2 GLN A 584     -27.875 -43.180-116.229  1.00  0.97           H  
ATOM   8874 2HE2 GLN A 584     -28.791 -43.172-114.751  1.00  0.97           H  
ATOM   8875  N   ILE A 585     -32.579 -39.913-113.291  1.00  0.99           N  
ATOM   8876  CA  ILE A 585     -33.920 -40.447-113.383  1.00  0.99           C  
ATOM   8877  C   ILE A 585     -34.106 -40.978-114.767  1.00  0.99           C  
ATOM   8878  O   ILE A 585     -33.724 -40.343-115.767  1.00  0.99           O  
ATOM   8879  CB  ILE A 585     -34.999 -39.417-113.083  1.00  0.99           C  
ATOM   8880  CG1 ILE A 585     -36.397 -40.070-113.064  1.00  0.99           C  
ATOM   8881  CG2 ILE A 585     -34.962 -38.463-114.077  1.00  0.99           C  
ATOM   8882  CD1 ILE A 585     -37.449 -39.194-112.462  1.00  0.99           C  
ATOM   8883  H   ILE A 585     -32.305 -39.076-113.807  1.00  0.99           H  
ATOM   8884  HA  ILE A 585     -34.027 -41.281-112.700  1.00  0.99           H  
ATOM   8885  HB  ILE A 585     -34.817 -38.962-112.118  1.00  0.99           H  
ATOM   8886 1HG1 ILE A 585     -36.695 -40.302-114.086  1.00  0.99           H  
ATOM   8887 2HG1 ILE A 585     -36.354 -41.002-112.496  1.00  0.99           H  
ATOM   8888 1HG2 ILE A 585     -35.712 -37.713-113.886  1.00  0.99           H  
ATOM   8889 2HG2 ILE A 585     -33.972 -38.044-114.047  1.00  0.99           H  
ATOM   8890 3HG2 ILE A 585     -35.142 -38.937-115.027  1.00  0.99           H  
ATOM   8891 1HD1 ILE A 585     -38.397 -39.687-112.475  1.00  0.99           H  
ATOM   8892 2HD1 ILE A 585     -37.177 -38.984-111.445  1.00  0.99           H  
ATOM   8893 3HD1 ILE A 585     -37.521 -38.268-113.027  1.00  0.99           H  
ATOM   8894  N   ASN A 586     -34.697 -42.160-114.793  1.00  1.02           N  
ATOM   8895  CA  ASN A 586     -34.950 -42.906-115.986  1.00  1.02           C  
ATOM   8896  C   ASN A 586     -36.422 -43.280-116.083  1.00  1.02           C  
ATOM   8897  O   ASN A 586     -37.140 -43.307-115.078  1.00  1.02           O  
ATOM   8898  CB  ASN A 586     -34.210 -44.206-115.909  1.00  1.02           C  
ATOM   8899  CG  ASN A 586     -32.793 -44.145-115.538  1.00  1.02           C  
ATOM   8900  OD1 ASN A 586     -31.941 -43.427-116.050  1.00  1.02           O  
ATOM   8901  ND2 ASN A 586     -32.517 -44.950-114.559  1.00  1.02           N  
ATOM   8902  H   ASN A 586     -34.949 -42.585-113.909  1.00  1.02           H  
ATOM   8903  HA  ASN A 586     -34.683 -42.299-116.838  1.00  1.02           H  
ATOM   8904 1HB  ASN A 586     -34.708 -44.818-115.175  1.00  1.02           H  
ATOM   8905 2HB  ASN A 586     -34.300 -44.680-116.870  1.00  1.02           H  
ATOM   8906 1HD2 ASN A 586     -31.595 -45.007-114.194  1.00  1.02           H  
ATOM   8907 2HD2 ASN A 586     -33.246 -45.495-114.145  1.00  1.02           H  
ATOM   8908  N   ILE A 587     -36.876 -43.660-117.270  1.00  1.10           N  
ATOM   8909  CA  ILE A 587     -38.226 -44.204-117.326  1.00  1.10           C  
ATOM   8910  C   ILE A 587     -38.279 -45.460-118.177  1.00  1.10           C  
ATOM   8911  O   ILE A 587     -37.637 -45.553-119.230  1.00  1.10           O  
ATOM   8912  CB  ILE A 587     -39.223 -43.174-117.838  1.00  1.10           C  
ATOM   8913  CG1 ILE A 587     -40.633 -43.739-117.706  1.00  1.10           C  
ATOM   8914  CG2 ILE A 587     -38.924 -42.878-119.303  1.00  1.10           C  
ATOM   8915  CD1 ILE A 587     -41.665 -42.722-117.784  1.00  1.10           C  
ATOM   8916  H   ILE A 587     -36.277 -43.578-118.088  1.00  1.10           H  
ATOM   8917  HA  ILE A 587     -38.536 -44.490-116.325  1.00  1.10           H  
ATOM   8918  HB  ILE A 587     -39.160 -42.271-117.242  1.00  1.10           H  
ATOM   8919 1HG1 ILE A 587     -40.804 -44.460-118.503  1.00  1.10           H  
ATOM   8920 2HG1 ILE A 587     -40.728 -44.241-116.755  1.00  1.10           H  
ATOM   8921 1HG2 ILE A 587     -39.636 -42.145-119.685  1.00  1.10           H  
ATOM   8922 2HG2 ILE A 587     -37.911 -42.482-119.389  1.00  1.10           H  
ATOM   8923 3HG2 ILE A 587     -39.003 -43.799-119.880  1.00  1.10           H  
ATOM   8924 1HD1 ILE A 587     -42.646 -43.180-117.695  1.00  1.10           H  
ATOM   8925 2HD1 ILE A 587     -41.520 -42.012-116.978  1.00  1.10           H  
ATOM   8926 3HD1 ILE A 587     -41.571 -42.231-118.729  1.00  1.10           H  
ATOM   8927  N   GLU A 588     -39.037 -46.446-117.707  1.00  1.23           N  
ATOM   8928  CA  GLU A 588     -39.141 -47.687-118.453  1.00  1.23           C  
ATOM   8929  C   GLU A 588     -40.226 -47.623-119.509  1.00  1.23           C  
ATOM   8930  O   GLU A 588     -41.381 -47.294-119.220  1.00  1.23           O  
ATOM   8931  CB  GLU A 588     -39.388 -48.877-117.515  1.00  1.23           C  
ATOM   8932  CG  GLU A 588     -39.425 -50.238-118.249  1.00  1.23           C  
ATOM   8933  CD  GLU A 588     -39.636 -51.459-117.341  1.00  1.23           C  
ATOM   8934  OE1 GLU A 588     -39.790 -51.287-116.155  1.00  1.23           O  
ATOM   8935  OE2 GLU A 588     -39.635 -52.571-117.858  1.00  1.23           O  
ATOM   8936  H   GLU A 588     -39.549 -46.327-116.827  1.00  1.23           H  
ATOM   8937  HA  GLU A 588     -38.200 -47.860-118.967  1.00  1.23           H  
ATOM   8938 1HB  GLU A 588     -38.603 -48.917-116.760  1.00  1.23           H  
ATOM   8939 2HB  GLU A 588     -40.337 -48.744-116.999  1.00  1.23           H  
ATOM   8940 1HG  GLU A 588     -40.235 -50.216-118.981  1.00  1.23           H  
ATOM   8941 2HG  GLU A 588     -38.489 -50.355-118.802  1.00  1.23           H  
ATOM   8942  N   VAL A 589     -39.853 -47.984-120.729  1.00  1.45           N  
ATOM   8943  CA  VAL A 589     -40.785 -48.045-121.834  1.00  1.45           C  
ATOM   8944  C   VAL A 589     -41.029 -49.503-122.232  1.00  1.45           C  
ATOM   8945  O   VAL A 589     -40.107 -50.157-122.721  1.00  1.45           O  
ATOM   8946  CB  VAL A 589     -40.221 -47.299-123.045  1.00  1.45           C  
ATOM   8947  CG1 VAL A 589     -41.198 -47.384-124.227  1.00  1.45           C  
ATOM   8948  CG2 VAL A 589     -39.967 -45.854-122.660  1.00  1.45           C  
ATOM   8949  H   VAL A 589     -38.871 -48.208-120.892  1.00  1.45           H  
ATOM   8950  HA  VAL A 589     -41.686 -47.535-121.530  1.00  1.45           H  
ATOM   8951  HB  VAL A 589     -39.301 -47.772-123.347  1.00  1.45           H  
ATOM   8952 1HG1 VAL A 589     -40.781 -46.861-125.088  1.00  1.45           H  
ATOM   8953 2HG1 VAL A 589     -41.366 -48.435-124.488  1.00  1.45           H  
ATOM   8954 3HG1 VAL A 589     -42.144 -46.929-123.951  1.00  1.45           H  
ATOM   8955 1HG2 VAL A 589     -39.561 -45.317-123.512  1.00  1.45           H  
ATOM   8956 2HG2 VAL A 589     -40.896 -45.411-122.366  1.00  1.45           H  
ATOM   8957 3HG2 VAL A 589     -39.264 -45.806-121.828  1.00  1.45           H  
ATOM   8958  N   PRO A 590     -42.220 -50.064-121.966  1.00  1.78           N  
ATOM   8959  CA  PRO A 590     -42.619 -51.431-122.255  1.00  1.78           C  
ATOM   8960  C   PRO A 590     -42.937 -51.534-123.732  1.00  1.78           C  
ATOM   8961  O   PRO A 590     -43.125 -50.504-124.365  1.00  1.78           O  
ATOM   8962  CB  PRO A 590     -43.844 -51.614-121.364  1.00  1.78           C  
ATOM   8963  CG  PRO A 590     -44.464 -50.233-121.314  1.00  1.78           C  
ATOM   8964  CD  PRO A 590     -43.293 -49.268-121.316  1.00  1.78           C  
ATOM   8965  HA  PRO A 590     -41.802 -52.116-121.972  1.00  1.78           H  
ATOM   8966 1HB  PRO A 590     -44.508 -52.372-121.789  1.00  1.78           H  
ATOM   8967 2HB  PRO A 590     -43.537 -51.976-120.372  1.00  1.78           H  
ATOM   8968 1HG  PRO A 590     -45.111 -50.080-122.186  1.00  1.78           H  
ATOM   8969 2HG  PRO A 590     -45.102 -50.125-120.421  1.00  1.78           H  
ATOM   8970 1HD  PRO A 590     -43.585 -48.400-121.932  1.00  1.78           H  
ATOM   8971 2HD  PRO A 590     -43.010 -48.991-120.284  1.00  1.78           H  
ATOM   8972  N   MET A 591     -43.033 -52.746-124.279  1.00  2.22           N  
ATOM   8973  CA  MET A 591     -43.467 -52.892-125.673  1.00  2.22           C  
ATOM   8974  C   MET A 591     -44.996 -52.848-125.847  1.00  2.22           C  
ATOM   8975  O   MET A 591     -45.521 -52.213-126.769  1.00  2.22           O  
ATOM   8976  CB  MET A 591     -42.926 -54.188-126.253  1.00  2.22           C  
ATOM   8977  CG  MET A 591     -41.430 -54.231-126.454  1.00  2.22           C  
ATOM   8978  SD  MET A 591     -40.884 -55.850-127.018  1.00  2.22           S  
ATOM   8979  CE  MET A 591     -41.557 -55.917-128.674  1.00  2.22           C  
ATOM   8980  H   MET A 591     -42.824 -53.565-123.729  1.00  2.22           H  
ATOM   8981  HA  MET A 591     -43.041 -52.069-126.238  1.00  2.22           H  
ATOM   8982 1HB  MET A 591     -43.205 -55.018-125.614  1.00  2.22           H  
ATOM   8983 2HB  MET A 591     -43.384 -54.358-127.213  1.00  2.22           H  
ATOM   8984 1HG  MET A 591     -41.138 -53.487-127.208  1.00  2.22           H  
ATOM   8985 2HG  MET A 591     -40.915 -53.993-125.523  1.00  2.22           H  
ATOM   8986 1HE  MET A 591     -41.290 -56.867-129.135  1.00  2.22           H  
ATOM   8987 2HE  MET A 591     -42.637 -55.830-128.628  1.00  2.22           H  
ATOM   8988 3HE  MET A 591     -41.155 -55.106-129.270  1.00  2.22           H  
ATOM   8989  N   GLN A 592     -45.723 -53.502-124.944  1.00  2.75           N  
ATOM   8990  CA  GLN A 592     -47.181 -53.547-125.053  1.00  2.75           C  
ATOM   8991  C   GLN A 592     -47.577 -53.839-126.497  1.00  2.75           C  
ATOM   8992  O   GLN A 592     -47.112 -54.821-127.072  1.00  2.75           O  
ATOM   8993  CB  GLN A 592     -47.753 -52.221-124.587  1.00  2.75           C  
ATOM   8994  CG  GLN A 592     -47.488 -51.975-123.168  1.00  2.75           C  
ATOM   8995  CD  GLN A 592     -47.910 -50.643-122.753  1.00  2.75           C  
ATOM   8996  OE1 GLN A 592     -48.060 -49.749-123.589  1.00  2.75           O  
ATOM   8997  NE2 GLN A 592     -48.094 -50.474-121.472  1.00  2.75           N  
ATOM   8998  H   GLN A 592     -45.268 -53.986-124.187  1.00  2.75           H  
ATOM   8999  HA  GLN A 592     -47.559 -54.350-124.417  1.00  2.75           H  
ATOM   9000 1HB  GLN A 592     -47.349 -51.394-125.172  1.00  2.75           H  
ATOM   9001 2HB  GLN A 592     -48.837 -52.225-124.691  1.00  2.75           H  
ATOM   9002 1HG  GLN A 592     -48.039 -52.704-122.576  1.00  2.75           H  
ATOM   9003 2HG  GLN A 592     -46.433 -52.077-122.988  1.00  2.75           H  
ATOM   9004 1HE2 GLN A 592     -48.401 -49.591-121.120  1.00  2.75           H  
ATOM   9005 2HE2 GLN A 592     -47.961 -51.275-120.836  1.00  2.75           H  
ATOM   9006  N   ALA A 593     -48.455 -53.001-127.068  1.00  3.28           N  
ATOM   9007  CA  ALA A 593     -48.795 -53.109-128.485  1.00  3.28           C  
ATOM   9008  C   ALA A 593     -48.213 -51.933-129.285  1.00  3.28           C  
ATOM   9009  O   ALA A 593     -47.501 -52.118-130.279  1.00  3.28           O  
ATOM   9010  CB  ALA A 593     -50.300 -53.148-128.666  1.00  3.28           C  
ATOM   9011  H   ALA A 593     -48.845 -52.253-126.526  1.00  3.28           H  
ATOM   9012  HA  ALA A 593     -48.371 -54.033-128.872  1.00  3.28           H  
ATOM   9013 1HB  ALA A 593     -50.532 -53.249-129.726  1.00  3.28           H  
ATOM   9014 2HB  ALA A 593     -50.712 -53.997-128.122  1.00  3.28           H  
ATOM   9015 3HB  ALA A 593     -50.739 -52.228-128.287  1.00  3.28           H  
ATOM   9016  N   SER A 594     -48.450 -50.706-128.808  1.00  3.69           N  
ATOM   9017  CA  SER A 594     -48.039 -49.526-129.571  1.00  3.69           C  
ATOM   9018  C   SER A 594     -46.546 -49.238-129.489  1.00  3.69           C  
ATOM   9019  O   SER A 594     -46.042 -48.381-130.213  1.00  3.69           O  
ATOM   9020  CB  SER A 594     -48.809 -48.291-129.126  1.00  3.69           C  
ATOM   9021  OG  SER A 594     -48.429 -47.867-127.842  1.00  3.69           O  
ATOM   9022  H   SER A 594     -48.975 -50.588-127.959  1.00  3.69           H  
ATOM   9023  HA  SER A 594     -48.282 -49.706-130.618  1.00  3.69           H  
ATOM   9024 1HB  SER A 594     -48.647 -47.485-129.840  1.00  3.69           H  
ATOM   9025 2HB  SER A 594     -49.874 -48.520-129.131  1.00  3.69           H  
ATOM   9026  HG  SER A 594     -48.408 -48.666-127.298  1.00  3.69           H  
ATOM   9027  N   ALA A 595     -45.835 -49.918-128.589  1.00  3.89           N  
ATOM   9028  CA  ALA A 595     -44.418 -49.704-128.433  1.00  3.89           C  
ATOM   9029  C   ALA A 595     -43.689 -50.976-128.849  1.00  3.89           C  
ATOM   9030  O   ALA A 595     -42.514 -51.166-128.542  1.00  3.89           O  
ATOM   9031  CB  ALA A 595     -44.098 -49.283-127.009  1.00  3.89           C  
ATOM   9032  H   ALA A 595     -46.245 -50.636-127.994  1.00  3.89           H  
ATOM   9033  HA  ALA A 595     -44.103 -48.908-129.104  1.00  3.89           H  
ATOM   9034 1HB  ALA A 595     -43.029 -49.122-126.890  1.00  3.89           H  
ATOM   9035 2HB  ALA A 595     -44.628 -48.365-126.773  1.00  3.89           H  
ATOM   9036 3HB  ALA A 595     -44.417 -50.046-126.334  1.00  3.89           H  
ATOM   9037  N   THR A 596     -44.335 -51.799-129.691  1.00  3.86           N  
ATOM   9038  CA  THR A 596     -43.693 -53.011-130.211  1.00  3.86           C  
ATOM   9039  C   THR A 596     -42.698 -52.681-131.309  1.00  3.86           C  
ATOM   9040  O   THR A 596     -42.056 -53.559-131.881  1.00  3.86           O  
ATOM   9041  CB  THR A 596     -44.713 -54.044-130.710  1.00  3.86           C  
ATOM   9042  OG1 THR A 596     -45.576 -53.450-131.693  1.00  3.86           O  
ATOM   9043  CG2 THR A 596     -45.500 -54.548-129.562  1.00  3.86           C  
ATOM   9044  H   THR A 596     -45.316 -51.634-129.936  1.00  3.86           H  
ATOM   9045  HA  THR A 596     -43.137 -53.471-129.398  1.00  3.86           H  
ATOM   9046  HB  THR A 596     -44.188 -54.876-131.173  1.00  3.86           H  
ATOM   9047  HG1 THR A 596     -46.241 -52.879-131.240  1.00  3.86           H  
ATOM   9048 1HG2 THR A 596     -46.230 -55.276-129.901  1.00  3.86           H  
ATOM   9049 2HG2 THR A 596     -44.849 -55.008-128.841  1.00  3.86           H  
ATOM   9050 3HG2 THR A 596     -45.997 -53.720-129.101  1.00  3.86           H  
ATOM   9051  N   ASN A 597     -42.584 -51.386-131.587  1.00  3.64           N  
ATOM   9052  CA  ASN A 597     -41.631 -50.825-132.514  1.00  3.64           C  
ATOM   9053  C   ASN A 597     -40.258 -50.686-131.832  1.00  3.64           C  
ATOM   9054  O   ASN A 597     -39.246 -50.452-132.491  1.00  3.64           O  
ATOM   9055  CB  ASN A 597     -42.192 -49.532-133.056  1.00  3.64           C  
ATOM   9056  CG  ASN A 597     -43.332 -49.850-134.013  1.00  3.64           C  
ATOM   9057  OD1 ASN A 597     -43.379 -50.964-134.546  1.00  3.64           O  
ATOM   9058  ND2 ASN A 597     -44.217 -48.937-134.244  1.00  3.64           N  
ATOM   9059  H   ASN A 597     -43.192 -50.755-131.093  1.00  3.64           H  
ATOM   9060  HA  ASN A 597     -41.507 -51.519-133.346  1.00  3.64           H  
ATOM   9061 1HB  ASN A 597     -42.583 -48.935-132.232  1.00  3.64           H  
ATOM   9062 2HB  ASN A 597     -41.436 -48.944-133.532  1.00  3.64           H  
ATOM   9063 1HD2 ASN A 597     -44.972 -49.114-134.870  1.00  3.64           H  
ATOM   9064 2HD2 ASN A 597     -44.122 -48.020-133.835  1.00  3.64           H  
ATOM   9065  N   TYR A 598     -40.227 -50.913-130.515  1.00  3.29           N  
ATOM   9066  CA  TYR A 598     -38.999 -50.936-129.733  1.00  3.29           C  
ATOM   9067  C   TYR A 598     -38.709 -52.435-129.635  1.00  3.29           C  
ATOM   9068  O   TYR A 598     -39.643 -53.220-129.539  1.00  3.29           O  
ATOM   9069  CB  TYR A 598     -39.212 -50.275-128.360  1.00  3.29           C  
ATOM   9070  CG  TYR A 598     -39.451 -48.733-128.400  1.00  3.29           C  
ATOM   9071  CD1 TYR A 598     -40.729 -48.240-128.630  1.00  3.29           C  
ATOM   9072  CD2 TYR A 598     -38.407 -47.831-128.157  1.00  3.29           C  
ATOM   9073  CE1 TYR A 598     -40.977 -46.882-128.632  1.00  3.29           C  
ATOM   9074  CE2 TYR A 598     -38.665 -46.463-128.153  1.00  3.29           C  
ATOM   9075  CZ  TYR A 598     -39.940 -45.994-128.389  1.00  3.29           C  
ATOM   9076  OH  TYR A 598     -40.191 -44.641-128.373  1.00  3.29           O  
ATOM   9077  H   TYR A 598     -41.096 -51.081-130.013  1.00  3.29           H  
ATOM   9078  HA  TYR A 598     -38.188 -50.445-130.272  1.00  3.29           H  
ATOM   9079 1HB  TYR A 598     -40.067 -50.737-127.862  1.00  3.29           H  
ATOM   9080 2HB  TYR A 598     -38.340 -50.464-127.731  1.00  3.29           H  
ATOM   9081  HD1 TYR A 598     -41.540 -48.927-128.813  1.00  3.29           H  
ATOM   9082  HD2 TYR A 598     -37.397 -48.197-127.961  1.00  3.29           H  
ATOM   9083  HE1 TYR A 598     -41.989 -46.512-128.818  1.00  3.29           H  
ATOM   9084  HE2 TYR A 598     -37.865 -45.756-127.960  1.00  3.29           H  
ATOM   9085  HH  TYR A 598     -41.130 -44.491-128.539  1.00  3.29           H  
ATOM   9086  N   THR A 599     -37.452 -52.862-129.644  1.00  2.88           N  
ATOM   9087  CA  THR A 599     -37.213 -54.314-129.677  1.00  2.88           C  
ATOM   9088  C   THR A 599     -37.347 -55.031-128.332  1.00  2.88           C  
ATOM   9089  O   THR A 599     -37.418 -56.259-128.285  1.00  2.88           O  
ATOM   9090  CB  THR A 599     -35.807 -54.599-130.195  1.00  2.88           C  
ATOM   9091  OG1 THR A 599     -34.869 -54.075-129.267  1.00  2.88           O  
ATOM   9092  CG2 THR A 599     -35.604 -53.927-131.549  1.00  2.88           C  
ATOM   9093  H   THR A 599     -36.683 -52.209-129.691  1.00  2.88           H  
ATOM   9094  HA  THR A 599     -37.936 -54.758-130.360  1.00  2.88           H  
ATOM   9095  HB  THR A 599     -35.664 -55.675-130.285  1.00  2.88           H  
ATOM   9096  HG1 THR A 599     -35.098 -54.395-128.385  1.00  2.88           H  
ATOM   9097 1HG2 THR A 599     -34.600 -54.126-131.911  1.00  2.88           H  
ATOM   9098 2HG2 THR A 599     -36.329 -54.320-132.262  1.00  2.88           H  
ATOM   9099 3HG2 THR A 599     -35.745 -52.851-131.445  1.00  2.88           H  
ATOM   9100  N   ASP A 600     -37.342 -54.268-127.254  1.00  2.47           N  
ATOM   9101  CA  ASP A 600     -37.423 -54.802-125.900  1.00  2.47           C  
ATOM   9102  C   ASP A 600     -37.862 -53.698-124.965  1.00  2.47           C  
ATOM   9103  O   ASP A 600     -37.954 -52.537-125.367  1.00  2.47           O  
ATOM   9104  CB  ASP A 600     -36.060 -55.360-125.443  1.00  2.47           C  
ATOM   9105  CG  ASP A 600     -36.125 -56.457-124.318  1.00  2.47           C  
ATOM   9106  OD1 ASP A 600     -37.126 -56.542-123.624  1.00  2.47           O  
ATOM   9107  OD2 ASP A 600     -35.139 -57.178-124.163  1.00  2.47           O  
ATOM   9108  H   ASP A 600     -37.292 -53.270-127.384  1.00  2.47           H  
ATOM   9109  HA  ASP A 600     -38.162 -55.600-125.872  1.00  2.47           H  
ATOM   9110 1HB  ASP A 600     -35.537 -55.782-126.298  1.00  2.47           H  
ATOM   9111 2HB  ASP A 600     -35.455 -54.529-125.066  1.00  2.47           H  
ATOM   9112  N   SER A 601     -38.128 -54.054-123.719  1.00  2.09           N  
ATOM   9113  CA  SER A 601     -38.401 -53.017-122.739  1.00  2.09           C  
ATOM   9114  C   SER A 601     -37.105 -52.234-122.589  1.00  2.09           C  
ATOM   9115  O   SER A 601     -36.024 -52.828-122.595  1.00  2.09           O  
ATOM   9116  CB  SER A 601     -38.849 -53.568-121.398  1.00  2.09           C  
ATOM   9117  OG  SER A 601     -39.033 -52.508-120.499  1.00  2.09           O  
ATOM   9118  H   SER A 601     -38.048 -55.041-123.464  1.00  2.09           H  
ATOM   9119  HA  SER A 601     -39.174 -52.353-123.125  1.00  2.09           H  
ATOM   9120 1HB  SER A 601     -39.778 -54.120-121.512  1.00  2.09           H  
ATOM   9121 2HB  SER A 601     -38.096 -54.254-121.011  1.00  2.09           H  
ATOM   9122  HG  SER A 601     -39.278 -52.878-119.624  1.00  2.09           H  
ATOM   9123  N   GLN A 602     -37.185 -50.925-122.439  1.00  1.77           N  
ATOM   9124  CA  GLN A 602     -35.940 -50.180-122.292  1.00  1.77           C  
ATOM   9125  C   GLN A 602     -36.027 -49.060-121.265  1.00  1.77           C  
ATOM   9126  O   GLN A 602     -37.030 -48.354-121.172  1.00  1.77           O  
ATOM   9127  CB  GLN A 602     -35.488 -49.672-123.668  1.00  1.77           C  
ATOM   9128  CG  GLN A 602     -34.172 -48.961-123.660  1.00  1.77           C  
ATOM   9129  CD  GLN A 602     -33.604 -48.638-125.047  1.00  1.77           C  
ATOM   9130  OE1 GLN A 602     -34.288 -48.532-126.073  1.00  1.77           O  
ATOM   9131  NE2 GLN A 602     -32.290 -48.508-125.043  1.00  1.77           N  
ATOM   9132  H   GLN A 602     -38.105 -50.483-122.459  1.00  1.77           H  
ATOM   9133  HA  GLN A 602     -35.176 -50.868-121.936  1.00  1.77           H  
ATOM   9134 1HB  GLN A 602     -35.408 -50.520-124.353  1.00  1.77           H  
ATOM   9135 2HB  GLN A 602     -36.239 -49.012-124.073  1.00  1.77           H  
ATOM   9136 1HG  GLN A 602     -34.272 -48.026-123.107  1.00  1.77           H  
ATOM   9137 2HG  GLN A 602     -33.471 -49.612-123.166  1.00  1.77           H  
ATOM   9138 1HE2 GLN A 602     -31.736 -48.280-125.863  1.00  1.77           H  
ATOM   9139 2HE2 GLN A 602     -31.804 -48.629-124.184  1.00  1.77           H  
ATOM   9140  N   LEU A 603     -34.974 -48.951-120.447  1.00  1.53           N  
ATOM   9141  CA  LEU A 603     -34.900 -47.942-119.393  1.00  1.53           C  
ATOM   9142  C   LEU A 603     -34.167 -46.698-119.894  1.00  1.53           C  
ATOM   9143  O   LEU A 603     -32.945 -46.695-120.027  1.00  1.53           O  
ATOM   9144  CB  LEU A 603     -34.170 -48.538-118.175  1.00  1.53           C  
ATOM   9145  CG  LEU A 603     -34.098 -47.667-116.951  1.00  1.53           C  
ATOM   9146  CD1 LEU A 603     -35.529 -47.434-116.465  1.00  1.53           C  
ATOM   9147  CD2 LEU A 603     -33.243 -48.318-115.872  1.00  1.53           C  
ATOM   9148  H   LEU A 603     -34.195 -49.582-120.571  1.00  1.53           H  
ATOM   9149  HA  LEU A 603     -35.906 -47.651-119.104  1.00  1.53           H  
ATOM   9150 1HB  LEU A 603     -34.670 -49.462-117.894  1.00  1.53           H  
ATOM   9151 2HB  LEU A 603     -33.160 -48.775-118.468  1.00  1.53           H  
ATOM   9152  HG  LEU A 603     -33.658 -46.724-117.217  1.00  1.53           H  
ATOM   9153 1HD1 LEU A 603     -35.538 -46.806-115.594  1.00  1.53           H  
ATOM   9154 2HD1 LEU A 603     -36.094 -46.960-117.257  1.00  1.53           H  
ATOM   9155 3HD1 LEU A 603     -35.989 -48.387-116.213  1.00  1.53           H  
ATOM   9156 1HD2 LEU A 603     -33.211 -47.676-114.997  1.00  1.53           H  
ATOM   9157 2HD2 LEU A 603     -33.673 -49.280-115.594  1.00  1.53           H  
ATOM   9158 3HD2 LEU A 603     -32.233 -48.460-116.244  1.00  1.53           H  
ATOM   9159  N   PHE A 604     -34.916 -45.658-120.208  1.00  1.35           N  
ATOM   9160  CA  PHE A 604     -34.337 -44.466-120.805  1.00  1.35           C  
ATOM   9161  C   PHE A 604     -33.958 -43.420-119.794  1.00  1.35           C  
ATOM   9162  O   PHE A 604     -34.808 -43.039-119.000  1.00  1.35           O  
ATOM   9163  CB  PHE A 604     -35.349 -43.816-121.710  1.00  1.35           C  
ATOM   9164  CG  PHE A 604     -35.611 -44.517-122.924  1.00  1.35           C  
ATOM   9165  CD1 PHE A 604     -36.473 -45.563-122.933  1.00  1.35           C  
ATOM   9166  CD2 PHE A 604     -35.055 -44.087-124.100  1.00  1.35           C  
ATOM   9167  CE1 PHE A 604     -36.766 -46.191-124.096  1.00  1.35           C  
ATOM   9168  CE2 PHE A 604     -35.353 -44.714-125.264  1.00  1.35           C  
ATOM   9169  CZ  PHE A 604     -36.216 -45.774-125.255  1.00  1.35           C  
ATOM   9170  H   PHE A 604     -35.922 -45.697-120.037  1.00  1.35           H  
ATOM   9171  HA  PHE A 604     -33.484 -44.787-121.384  1.00  1.35           H  
ATOM   9172 1HB  PHE A 604     -36.287 -43.729-121.166  1.00  1.35           H  
ATOM   9173 2HB  PHE A 604     -35.016 -42.809-121.956  1.00  1.35           H  
ATOM   9174  HD1 PHE A 604     -36.928 -45.894-121.993  1.00  1.35           H  
ATOM   9175  HD2 PHE A 604     -34.375 -43.229-124.094  1.00  1.35           H  
ATOM   9176  HE1 PHE A 604     -37.443 -47.026-124.101  1.00  1.35           H  
ATOM   9177  HE2 PHE A 604     -34.912 -44.368-126.183  1.00  1.35           H  
ATOM   9178  HZ  PHE A 604     -36.469 -46.291-126.165  1.00  1.35           H  
ATOM   9179  N   PRO A 605     -32.734 -42.896-119.783  1.00  1.23           N  
ATOM   9180  CA  PRO A 605     -32.361 -41.839-118.897  1.00  1.23           C  
ATOM   9181  C   PRO A 605     -33.099 -40.637-119.407  1.00  1.23           C  
ATOM   9182  O   PRO A 605     -33.236 -40.480-120.623  1.00  1.23           O  
ATOM   9183  CB  PRO A 605     -30.848 -41.757-119.083  1.00  1.23           C  
ATOM   9184  CG  PRO A 605     -30.627 -42.269-120.494  1.00  1.23           C  
ATOM   9185  CD  PRO A 605     -31.706 -43.308-120.711  1.00  1.23           C  
ATOM   9186  HA  PRO A 605     -32.643 -42.069-117.871  1.00  1.23           H  
ATOM   9187 1HB  PRO A 605     -30.502 -40.723-118.934  1.00  1.23           H  
ATOM   9188 2HB  PRO A 605     -30.359 -42.369-118.329  1.00  1.23           H  
ATOM   9189 1HG  PRO A 605     -30.722 -41.449-121.205  1.00  1.23           H  
ATOM   9190 2HG  PRO A 605     -29.614 -42.673-120.609  1.00  1.23           H  
ATOM   9191 1HD  PRO A 605     -32.057 -43.208-121.751  1.00  1.23           H  
ATOM   9192 2HD  PRO A 605     -31.348 -44.313-120.457  1.00  1.23           H  
ATOM   9193  N   LEU A 606     -33.548 -39.784-118.515  1.00  1.16           N  
ATOM   9194  CA  LEU A 606     -34.178 -38.546-118.924  1.00  1.16           C  
ATOM   9195  C   LEU A 606     -33.308 -37.387-118.495  1.00  1.16           C  
ATOM   9196  O   LEU A 606     -33.062 -36.451-119.265  1.00  1.16           O  
ATOM   9197  CB  LEU A 606     -35.564 -38.457-118.294  1.00  1.16           C  
ATOM   9198  CG  LEU A 606     -36.510 -39.589-118.705  1.00  1.16           C  
ATOM   9199  CD1 LEU A 606     -37.818 -39.454-117.966  1.00  1.16           C  
ATOM   9200  CD2 LEU A 606     -36.718 -39.540-120.203  1.00  1.16           C  
ATOM   9201  H   LEU A 606     -33.462 -40.002-117.529  1.00  1.16           H  
ATOM   9202  HA  LEU A 606     -34.270 -38.528-120.007  1.00  1.16           H  
ATOM   9203 1HB  LEU A 606     -35.459 -38.476-117.223  1.00  1.16           H  
ATOM   9204 2HB  LEU A 606     -36.022 -37.510-118.585  1.00  1.16           H  
ATOM   9205  HG  LEU A 606     -36.062 -40.550-118.430  1.00  1.16           H  
ATOM   9206 1HD1 LEU A 606     -38.483 -40.252-118.244  1.00  1.16           H  
ATOM   9207 2HD1 LEU A 606     -37.628 -39.493-116.892  1.00  1.16           H  
ATOM   9208 3HD1 LEU A 606     -38.276 -38.509-118.232  1.00  1.16           H  
ATOM   9209 1HD2 LEU A 606     -37.363 -40.349-120.487  1.00  1.16           H  
ATOM   9210 2HD2 LEU A 606     -37.170 -38.586-120.475  1.00  1.16           H  
ATOM   9211 3HD2 LEU A 606     -35.759 -39.649-120.709  1.00  1.16           H  
ATOM   9212  N   VAL A 607     -32.850 -37.447-117.241  1.00  1.12           N  
ATOM   9213  CA  VAL A 607     -32.027 -36.363-116.724  1.00  1.12           C  
ATOM   9214  C   VAL A 607     -31.068 -36.785-115.599  1.00  1.12           C  
ATOM   9215  O   VAL A 607     -31.406 -37.612-114.745  1.00  1.12           O  
ATOM   9216  CB  VAL A 607     -32.957 -35.222-116.254  1.00  1.12           C  
ATOM   9217  CG1 VAL A 607     -33.756 -35.631-115.188  1.00  1.12           C  
ATOM   9218  CG2 VAL A 607     -32.251 -34.128-115.832  1.00  1.12           C  
ATOM   9219  H   VAL A 607     -33.083 -38.253-116.660  1.00  1.12           H  
ATOM   9220  HA  VAL A 607     -31.422 -35.986-117.546  1.00  1.12           H  
ATOM   9221  HB  VAL A 607     -33.599 -34.936-117.084  1.00  1.12           H  
ATOM   9222 1HG1 VAL A 607     -34.396 -34.827-114.875  1.00  1.12           H  
ATOM   9223 2HG1 VAL A 607     -34.326 -36.443-115.546  1.00  1.12           H  
ATOM   9224 3HG1 VAL A 607     -33.116 -35.924-114.361  1.00  1.12           H  
ATOM   9225 1HG2 VAL A 607     -32.960 -33.367-115.537  1.00  1.12           H  
ATOM   9226 2HG2 VAL A 607     -31.639 -34.384-114.986  1.00  1.12           H  
ATOM   9227 3HG2 VAL A 607     -31.641 -33.766-116.646  1.00  1.12           H  
ATOM   9228  N   ILE A 608     -29.885 -36.164-115.571  1.00  1.09           N  
ATOM   9229  CA  ILE A 608     -28.926 -36.363-114.483  1.00  1.09           C  
ATOM   9230  C   ILE A 608     -28.752 -35.108-113.671  1.00  1.09           C  
ATOM   9231  O   ILE A 608     -28.416 -34.060-114.218  1.00  1.09           O  
ATOM   9232  CB  ILE A 608     -27.523 -36.755-114.963  1.00  1.09           C  
ATOM   9233  CG1 ILE A 608     -27.535 -38.048-115.672  1.00  1.09           C  
ATOM   9234  CG2 ILE A 608     -26.577 -36.824-113.767  1.00  1.09           C  
ATOM   9235  CD1 ILE A 608     -26.236 -38.343-116.352  1.00  1.09           C  
ATOM   9236  H   ILE A 608     -29.668 -35.513-116.325  1.00  1.09           H  
ATOM   9237  HA  ILE A 608     -29.299 -37.138-113.822  1.00  1.09           H  
ATOM   9238  HB  ILE A 608     -27.159 -36.010-115.662  1.00  1.09           H  
ATOM   9239 1HG1 ILE A 608     -27.703 -38.829-114.969  1.00  1.09           H  
ATOM   9240 2HG1 ILE A 608     -28.339 -38.059-116.393  1.00  1.09           H  
ATOM   9241 1HG2 ILE A 608     -25.586 -37.084-114.114  1.00  1.09           H  
ATOM   9242 2HG2 ILE A 608     -26.532 -35.861-113.266  1.00  1.09           H  
ATOM   9243 3HG2 ILE A 608     -26.936 -37.582-113.067  1.00  1.09           H  
ATOM   9244 1HD1 ILE A 608     -26.311 -39.315-116.836  1.00  1.09           H  
ATOM   9245 2HD1 ILE A 608     -26.027 -37.572-117.089  1.00  1.09           H  
ATOM   9246 3HD1 ILE A 608     -25.437 -38.368-115.628  1.00  1.09           H  
ATOM   9247  N   ALA A 609     -28.949 -35.217-112.363  1.00  1.07           N  
ATOM   9248  CA  ALA A 609     -28.781 -34.080-111.481  1.00  1.07           C  
ATOM   9249  C   ALA A 609     -27.542 -34.246-110.599  1.00  1.07           C  
ATOM   9250  O   ALA A 609     -27.295 -35.316-110.030  1.00  1.07           O  
ATOM   9251  CB  ALA A 609     -30.027 -33.923-110.631  1.00  1.07           C  
ATOM   9252  H   ALA A 609     -29.218 -36.116-111.972  1.00  1.07           H  
ATOM   9253  HA  ALA A 609     -28.635 -33.190-112.085  1.00  1.07           H  
ATOM   9254 1HB  ALA A 609     -29.917 -33.069-109.978  1.00  1.07           H  
ATOM   9255 2HB  ALA A 609     -30.890 -33.780-111.284  1.00  1.07           H  
ATOM   9256 3HB  ALA A 609     -30.167 -34.822-110.033  1.00  1.07           H  
ATOM   9257  N   ASP A 610     -26.811 -33.145-110.421  1.00  1.06           N  
ATOM   9258  CA  ASP A 610     -25.632 -33.082-109.553  1.00  1.06           C  
ATOM   9259  C   ASP A 610     -25.726 -31.853-108.647  1.00  1.06           C  
ATOM   9260  O   ASP A 610     -25.702 -30.718-109.129  1.00  1.06           O  
ATOM   9261  CB  ASP A 610     -24.338 -33.056-110.405  1.00  1.06           C  
ATOM   9262  CG  ASP A 610     -22.944 -33.051-109.597  1.00  1.06           C  
ATOM   9263  OD1 ASP A 610     -22.926 -32.793-108.411  1.00  1.06           O  
ATOM   9264  OD2 ASP A 610     -21.931 -33.361-110.218  1.00  1.06           O  
ATOM   9265  H   ASP A 610     -27.046 -32.321-110.972  1.00  1.06           H  
ATOM   9266  HA  ASP A 610     -25.612 -33.968-108.921  1.00  1.06           H  
ATOM   9267 1HB  ASP A 610     -24.339 -33.929-111.060  1.00  1.06           H  
ATOM   9268 2HB  ASP A 610     -24.362 -32.176-111.053  1.00  1.06           H  
ATOM   9269  N   ARG A 611     -25.941 -32.087-107.342  1.00  1.06           N  
ATOM   9270  CA  ARG A 611     -26.107 -31.004-106.362  1.00  1.06           C  
ATOM   9271  C   ARG A 611     -24.856 -30.844-105.491  1.00  1.06           C  
ATOM   9272  O   ARG A 611     -24.608 -31.648-104.580  1.00  1.06           O  
ATOM   9273  CB  ARG A 611     -27.312 -31.255-105.480  1.00  1.06           C  
ATOM   9274  CG  ARG A 611     -28.648 -31.245-106.201  1.00  1.06           C  
ATOM   9275  CD  ARG A 611     -29.750 -31.629-105.286  1.00  1.06           C  
ATOM   9276  NE  ARG A 611     -31.076 -31.597-105.907  1.00  1.06           N  
ATOM   9277  CZ  ARG A 611     -31.580 -32.602-106.661  1.00  1.06           C  
ATOM   9278  NH1 ARG A 611     -30.833 -33.651-106.925  1.00  1.06           N  
ATOM   9279  NH2 ARG A 611     -32.816 -32.571-107.112  1.00  1.06           N  
ATOM   9280  H   ARG A 611     -25.965 -33.058-107.023  1.00  1.06           H  
ATOM   9281  HA  ARG A 611     -26.278 -30.076-106.897  1.00  1.06           H  
ATOM   9282 1HB  ARG A 611     -27.207 -32.214-104.989  1.00  1.06           H  
ATOM   9283 2HB  ARG A 611     -27.358 -30.490-104.702  1.00  1.06           H  
ATOM   9284 1HG  ARG A 611     -28.838 -30.229-106.541  1.00  1.06           H  
ATOM   9285 2HG  ARG A 611     -28.624 -31.931-107.049  1.00  1.06           H  
ATOM   9286 1HD  ARG A 611     -29.575 -32.638-104.917  1.00  1.06           H  
ATOM   9287 2HD  ARG A 611     -29.765 -30.935-104.442  1.00  1.06           H  
ATOM   9288  HE  ARG A 611     -31.678 -30.800-105.693  1.00  1.06           H  
ATOM   9289 1HH1 ARG A 611     -29.891 -33.696-106.569  1.00  1.06           H  
ATOM   9290 2HH1 ARG A 611     -31.208 -34.417-107.464  1.00  1.06           H  
ATOM   9291 1HH2 ARG A 611     -33.466 -31.807-106.861  1.00  1.06           H  
ATOM   9292 2HH2 ARG A 611     -33.169 -33.357-107.624  1.00  1.06           H  
ATOM   9293  N   TRP A 612     -24.048 -29.831-105.819  1.00  1.06           N  
ATOM   9294  CA  TRP A 612     -22.741 -29.596-105.207  1.00  1.06           C  
ATOM   9295  C   TRP A 612     -22.714 -28.458-104.186  1.00  1.06           C  
ATOM   9296  O   TRP A 612     -22.815 -27.282-104.549  1.00  1.06           O  
ATOM   9297  CB  TRP A 612     -21.707 -29.305-106.299  1.00  1.06           C  
ATOM   9298  CG  TRP A 612     -20.278 -29.057-105.792  1.00  1.06           C  
ATOM   9299  CD1 TRP A 612     -19.791 -29.251-104.532  1.00  1.06           C  
ATOM   9300  CD2 TRP A 612     -19.164 -28.556-106.567  1.00  1.06           C  
ATOM   9301  NE1 TRP A 612     -18.472 -28.886-104.471  1.00  1.06           N  
ATOM   9302  CE2 TRP A 612     -18.068 -28.469-105.700  1.00  1.06           C  
ATOM   9303  CE3 TRP A 612     -19.011 -28.176-107.902  1.00  1.06           C  
ATOM   9304  CZ2 TRP A 612     -16.832 -28.016-106.124  1.00  1.06           C  
ATOM   9305  CZ3 TRP A 612     -17.769 -27.723-108.328  1.00  1.06           C  
ATOM   9306  CH2 TRP A 612     -16.708 -27.647-107.460  1.00  1.06           C  
ATOM   9307  H   TRP A 612     -24.360 -29.200-106.551  1.00  1.06           H  
ATOM   9308  HA  TRP A 612     -22.447 -30.511-104.716  1.00  1.06           H  
ATOM   9309 1HB  TRP A 612     -21.698 -30.125-107.013  1.00  1.06           H  
ATOM   9310 2HB  TRP A 612     -22.024 -28.421-106.849  1.00  1.06           H  
ATOM   9311  HD1 TRP A 612     -20.355 -29.625-103.697  1.00  1.06           H  
ATOM   9312  HE1 TRP A 612     -17.907 -28.917-103.639  1.00  1.06           H  
ATOM   9313  HE3 TRP A 612     -19.850 -28.234-108.593  1.00  1.06           H  
ATOM   9314  HZ2 TRP A 612     -15.977 -27.946-105.449  1.00  1.06           H  
ATOM   9315  HZ3 TRP A 612     -17.658 -27.429-109.371  1.00  1.06           H  
ATOM   9316  HH2 TRP A 612     -15.748 -27.286-107.829  1.00  1.06           H  
ATOM   9317  N   GLY A 613     -22.635 -28.803-102.903  1.00  1.08           N  
ATOM   9318  CA  GLY A 613     -22.612 -27.795-101.849  1.00  1.08           C  
ATOM   9319  C   GLY A 613     -21.283 -27.849-101.108  1.00  1.08           C  
ATOM   9320  O   GLY A 613     -20.435 -28.698-101.403  1.00  1.08           O  
ATOM   9321  H   GLY A 613     -22.535 -29.794-102.679  1.00  1.08           H  
ATOM   9322 1HA  GLY A 613     -22.748 -26.804-102.275  1.00  1.08           H  
ATOM   9323 2HA  GLY A 613     -23.433 -27.970-101.155  1.00  1.08           H  
ATOM   9324  N   GLY A 614     -21.131 -27.010-100.086  1.00  1.11           N  
ATOM   9325  CA  GLY A 614     -19.894 -27.005 -99.310  1.00  1.11           C  
ATOM   9326  C   GLY A 614     -19.470 -25.646 -98.793  1.00  1.11           C  
ATOM   9327  O   GLY A 614     -20.009 -24.607 -99.174  1.00  1.11           O  
ATOM   9328  H   GLY A 614     -21.864 -26.347 -99.874  1.00  1.11           H  
ATOM   9329 1HA  GLY A 614     -20.014 -27.675 -98.460  1.00  1.11           H  
ATOM   9330 2HA  GLY A 614     -19.085 -27.405 -99.919  1.00  1.11           H  
ATOM   9331  N   ALA A 615     -18.523 -25.673 -97.871  1.00  1.16           N  
ATOM   9332  CA  ALA A 615     -18.002 -24.472 -97.249  1.00  1.16           C  
ATOM   9333  C   ALA A 615     -17.294 -23.616 -98.274  1.00  1.16           C  
ATOM   9334  O   ALA A 615     -16.630 -24.130 -99.183  1.00  1.16           O  
ATOM   9335  CB  ALA A 615     -17.072 -24.831 -96.100  1.00  1.16           C  
ATOM   9336  H   ALA A 615     -18.132 -26.576 -97.624  1.00  1.16           H  
ATOM   9337  HA  ALA A 615     -18.833 -23.898 -96.854  1.00  1.16           H  
ATOM   9338 1HB  ALA A 615     -16.713 -23.914 -95.632  1.00  1.16           H  
ATOM   9339 2HB  ALA A 615     -17.610 -25.422 -95.370  1.00  1.16           H  
ATOM   9340 3HB  ALA A 615     -16.239 -25.388 -96.451  1.00  1.16           H  
ATOM   9341  N   THR A 616     -17.421 -22.305 -98.113  1.00  1.20           N  
ATOM   9342  CA  THR A 616     -16.702 -21.357 -98.942  1.00  1.20           C  
ATOM   9343  C   THR A 616     -15.328 -21.240 -98.336  1.00  1.20           C  
ATOM   9344  O   THR A 616     -15.139 -21.698 -97.210  1.00  1.20           O  
ATOM   9345  CB  THR A 616     -17.412 -19.989 -98.962  1.00  1.20           C  
ATOM   9346  OG1 THR A 616     -17.403 -19.389 -97.634  1.00  1.20           O  
ATOM   9347  CG2 THR A 616     -18.868 -20.190 -99.387  1.00  1.20           C  
ATOM   9348  H   THR A 616     -18.025 -21.960 -97.379  1.00  1.20           H  
ATOM   9349  HA  THR A 616     -16.612 -21.745 -99.957  1.00  1.20           H  
ATOM   9350  HB  THR A 616     -16.915 -19.323 -99.664  1.00  1.20           H  
ATOM   9351  HG1 THR A 616     -18.040 -18.650 -97.625  1.00  1.20           H  
ATOM   9352 1HG2 THR A 616     -19.381 -19.225 -99.402  1.00  1.20           H  
ATOM   9353 2HG2 THR A 616     -18.900 -20.634-100.380  1.00  1.20           H  
ATOM   9354 3HG2 THR A 616     -19.369 -20.853 -98.677  1.00  1.20           H  
ATOM   9355  N   VAL A 617     -14.383 -20.602 -99.015  1.00  1.24           N  
ATOM   9356  CA  VAL A 617     -13.073 -20.479 -98.393  1.00  1.24           C  
ATOM   9357  C   VAL A 617     -13.179 -19.675 -97.116  1.00  1.24           C  
ATOM   9358  O   VAL A 617     -12.623 -20.060 -96.092  1.00  1.24           O  
ATOM   9359  CB  VAL A 617     -12.054 -19.828 -99.328  1.00  1.24           C  
ATOM   9360  CG1 VAL A 617     -10.776 -19.560 -98.557  1.00  1.24           C  
ATOM   9361  CG2 VAL A 617     -11.790 -20.738-100.504  1.00  1.24           C  
ATOM   9362  H   VAL A 617     -14.561 -20.234 -99.938  1.00  1.24           H  
ATOM   9363  HA  VAL A 617     -12.707 -21.469 -98.134  1.00  1.24           H  
ATOM   9364  HB  VAL A 617     -12.441 -18.871 -99.678  1.00  1.24           H  
ATOM   9365 1HG1 VAL A 617     -10.048 -19.085 -99.214  1.00  1.24           H  
ATOM   9366 2HG1 VAL A 617     -10.991 -18.897 -97.716  1.00  1.24           H  
ATOM   9367 3HG1 VAL A 617     -10.371 -20.503 -98.185  1.00  1.24           H  
ATOM   9368 1HG2 VAL A 617     -11.065 -20.273-101.170  1.00  1.24           H  
ATOM   9369 2HG2 VAL A 617     -11.396 -21.686-100.145  1.00  1.24           H  
ATOM   9370 3HG2 VAL A 617     -12.719 -20.910-101.043  1.00  1.24           H  
ATOM   9371  N   ASP A 618     -13.923 -18.570 -97.150  1.00  1.28           N  
ATOM   9372  CA  ASP A 618     -14.060 -17.755 -95.953  1.00  1.28           C  
ATOM   9373  C   ASP A 618     -14.673 -18.562 -94.812  1.00  1.28           C  
ATOM   9374  O   ASP A 618     -14.218 -18.472 -93.674  1.00  1.28           O  
ATOM   9375  CB  ASP A 618     -14.940 -16.539 -96.236  1.00  1.28           C  
ATOM   9376  CG  ASP A 618     -14.269 -15.493 -97.121  1.00  1.28           C  
ATOM   9377  OD1 ASP A 618     -13.073 -15.553 -97.297  1.00  1.28           O  
ATOM   9378  OD2 ASP A 618     -14.967 -14.647 -97.623  1.00  1.28           O  
ATOM   9379  H   ASP A 618     -14.380 -18.298 -98.007  1.00  1.28           H  
ATOM   9380  HA  ASP A 618     -13.070 -17.418 -95.644  1.00  1.28           H  
ATOM   9381 1HB  ASP A 618     -15.865 -16.865 -96.714  1.00  1.28           H  
ATOM   9382 2HB  ASP A 618     -15.216 -16.068 -95.288  1.00  1.28           H  
ATOM   9383  N   ASP A 619     -15.661 -19.414 -95.115  1.00  1.31           N  
ATOM   9384  CA  ASP A 619     -16.279 -20.206 -94.056  1.00  1.31           C  
ATOM   9385  C   ASP A 619     -15.294 -21.243 -93.525  1.00  1.31           C  
ATOM   9386  O   ASP A 619     -15.187 -21.444 -92.308  1.00  1.31           O  
ATOM   9387  CB  ASP A 619     -17.564 -20.870 -94.564  1.00  1.31           C  
ATOM   9388  CG  ASP A 619     -18.397 -21.600 -93.496  1.00  1.31           C  
ATOM   9389  OD1 ASP A 619     -18.836 -20.969 -92.576  1.00  1.31           O  
ATOM   9390  OD2 ASP A 619     -18.616 -22.794 -93.647  1.00  1.31           O  
ATOM   9391  H   ASP A 619     -16.021 -19.485 -96.069  1.00  1.31           H  
ATOM   9392  HA  ASP A 619     -16.543 -19.537 -93.236  1.00  1.31           H  
ATOM   9393 1HB  ASP A 619     -18.195 -20.111 -95.031  1.00  1.31           H  
ATOM   9394 2HB  ASP A 619     -17.296 -21.580 -95.340  1.00  1.31           H  
ATOM   9395  N   ALA A 620     -14.541 -21.884 -94.423  1.00  1.34           N  
ATOM   9396  CA  ALA A 620     -13.568 -22.864 -93.981  1.00  1.34           C  
ATOM   9397  C   ALA A 620     -12.544 -22.201 -93.070  1.00  1.34           C  
ATOM   9398  O   ALA A 620     -12.193 -22.751 -92.022  1.00  1.34           O  
ATOM   9399  CB  ALA A 620     -12.873 -23.488 -95.175  1.00  1.34           C  
ATOM   9400  H   ALA A 620     -14.659 -21.698 -95.418  1.00  1.34           H  
ATOM   9401  HA  ALA A 620     -14.089 -23.634 -93.415  1.00  1.34           H  
ATOM   9402 1HB  ALA A 620     -12.148 -24.234 -94.844  1.00  1.34           H  
ATOM   9403 2HB  ALA A 620     -13.615 -23.964 -95.819  1.00  1.34           H  
ATOM   9404 3HB  ALA A 620     -12.358 -22.710 -95.739  1.00  1.34           H  
ATOM   9405  N   VAL A 621     -12.120 -20.986 -93.433  1.00  1.38           N  
ATOM   9406  CA  VAL A 621     -11.147 -20.243 -92.653  1.00  1.38           C  
ATOM   9407  C   VAL A 621     -11.704 -19.816 -91.307  1.00  1.38           C  
ATOM   9408  O   VAL A 621     -11.005 -19.933 -90.299  1.00  1.38           O  
ATOM   9409  CB  VAL A 621     -10.614 -19.035 -93.431  1.00  1.38           C  
ATOM   9410  CG1 VAL A 621      -9.754 -18.174 -92.521  1.00  1.38           C  
ATOM   9411  CG2 VAL A 621      -9.775 -19.544 -94.606  1.00  1.38           C  
ATOM   9412  H   VAL A 621     -12.458 -20.583 -94.307  1.00  1.38           H  
ATOM   9413  HA  VAL A 621     -10.297 -20.899 -92.477  1.00  1.38           H  
ATOM   9414  HB  VAL A 621     -11.452 -18.436 -93.795  1.00  1.38           H  
ATOM   9415 1HG1 VAL A 621      -9.377 -17.321 -93.081  1.00  1.38           H  
ATOM   9416 2HG1 VAL A 621     -10.357 -17.820 -91.681  1.00  1.38           H  
ATOM   9417 3HG1 VAL A 621      -8.917 -18.764 -92.145  1.00  1.38           H  
ATOM   9418 1HG2 VAL A 621      -9.393 -18.698 -95.173  1.00  1.38           H  
ATOM   9419 2HG2 VAL A 621      -8.944 -20.138 -94.225  1.00  1.38           H  
ATOM   9420 3HG2 VAL A 621     -10.382 -20.164 -95.250  1.00  1.38           H  
ATOM   9421  N   ASP A 622     -12.950 -19.320 -91.265  1.00  1.42           N  
ATOM   9422  CA  ASP A 622     -13.524 -18.941 -89.979  1.00  1.42           C  
ATOM   9423  C   ASP A 622     -13.591 -20.151 -89.049  1.00  1.42           C  
ATOM   9424  O   ASP A 622     -13.320 -20.027 -87.850  1.00  1.42           O  
ATOM   9425  CB  ASP A 622     -14.938 -18.349 -90.122  1.00  1.42           C  
ATOM   9426  CG  ASP A 622     -14.996 -16.896 -90.688  1.00  1.42           C  
ATOM   9427  OD1 ASP A 622     -13.974 -16.250 -90.758  1.00  1.42           O  
ATOM   9428  OD2 ASP A 622     -16.091 -16.437 -90.986  1.00  1.42           O  
ATOM   9429  H   ASP A 622     -13.486 -19.205 -92.123  1.00  1.42           H  
ATOM   9430  HA  ASP A 622     -12.884 -18.192 -89.521  1.00  1.42           H  
ATOM   9431 1HB  ASP A 622     -15.515 -18.993 -90.793  1.00  1.42           H  
ATOM   9432 2HB  ASP A 622     -15.435 -18.365 -89.156  1.00  1.42           H  
ATOM   9433  N   PHE A 623     -13.901 -21.331 -89.590  1.00  1.48           N  
ATOM   9434  CA  PHE A 623     -13.952 -22.501 -88.731  1.00  1.48           C  
ATOM   9435  C   PHE A 623     -12.544 -22.824 -88.236  1.00  1.48           C  
ATOM   9436  O   PHE A 623     -12.353 -23.090 -87.050  1.00  1.48           O  
ATOM   9437  CB  PHE A 623     -14.577 -23.708 -89.409  1.00  1.48           C  
ATOM   9438  CG  PHE A 623     -14.825 -24.809 -88.412  1.00  1.48           C  
ATOM   9439  CD1 PHE A 623     -15.860 -24.661 -87.483  1.00  1.48           C  
ATOM   9440  CD2 PHE A 623     -14.076 -25.959 -88.372  1.00  1.48           C  
ATOM   9441  CE1 PHE A 623     -16.127 -25.633 -86.548  1.00  1.48           C  
ATOM   9442  CE2 PHE A 623     -14.357 -26.929 -87.433  1.00  1.48           C  
ATOM   9443  CZ  PHE A 623     -15.373 -26.767 -86.529  1.00  1.48           C  
ATOM   9444  H   PHE A 623     -14.137 -21.405 -90.583  1.00  1.48           H  
ATOM   9445  HA  PHE A 623     -14.567 -22.260 -87.865  1.00  1.48           H  
ATOM   9446 1HB  PHE A 623     -15.521 -23.430 -89.878  1.00  1.48           H  
ATOM   9447 2HB  PHE A 623     -13.911 -24.076 -90.190  1.00  1.48           H  
ATOM   9448  HD1 PHE A 623     -16.460 -23.753 -87.505  1.00  1.48           H  
ATOM   9449  HD2 PHE A 623     -13.261 -26.104 -89.085  1.00  1.48           H  
ATOM   9450  HE1 PHE A 623     -16.939 -25.499 -85.832  1.00  1.48           H  
ATOM   9451  HE2 PHE A 623     -13.768 -27.838 -87.405  1.00  1.48           H  
ATOM   9452  HZ  PHE A 623     -15.572 -27.545 -85.811  1.00  1.48           H  
ATOM   9453  N   GLN A 624     -11.552 -22.784 -89.134  1.00  1.54           N  
ATOM   9454  CA  GLN A 624     -10.171 -23.070 -88.746  1.00  1.54           C  
ATOM   9455  C   GLN A 624      -9.705 -22.082 -87.685  1.00  1.54           C  
ATOM   9456  O   GLN A 624      -8.992 -22.457 -86.752  1.00  1.54           O  
ATOM   9457  CB  GLN A 624      -9.250 -22.982 -89.959  1.00  1.54           C  
ATOM   9458  CG  GLN A 624      -9.423 -24.089 -90.943  1.00  1.54           C  
ATOM   9459  CD  GLN A 624      -8.686 -23.831 -92.235  1.00  1.54           C  
ATOM   9460  OE1 GLN A 624      -7.465 -23.625 -92.283  1.00  1.54           O  
ATOM   9461  NE2 GLN A 624      -9.453 -23.833 -93.300  1.00  1.54           N  
ATOM   9462  H   GLN A 624     -11.761 -22.569 -90.110  1.00  1.54           H  
ATOM   9463  HA  GLN A 624     -10.127 -24.073 -88.331  1.00  1.54           H  
ATOM   9464 1HB  GLN A 624      -9.430 -22.045 -90.478  1.00  1.54           H  
ATOM   9465 2HB  GLN A 624      -8.213 -22.980 -89.631  1.00  1.54           H  
ATOM   9466 1HG  GLN A 624      -9.028 -25.008 -90.511  1.00  1.54           H  
ATOM   9467 2HG  GLN A 624     -10.473 -24.211 -91.159  1.00  1.54           H  
ATOM   9468 1HE2 GLN A 624      -9.087 -23.691 -94.234  1.00  1.54           H  
ATOM   9469 2HE2 GLN A 624     -10.435 -23.996 -93.197  1.00  1.54           H  
ATOM   9470  N   ASP A 625     -10.124 -20.819 -87.807  1.00  1.62           N  
ATOM   9471  CA  ASP A 625      -9.782 -19.809 -86.821  1.00  1.62           C  
ATOM   9472  C   ASP A 625     -10.391 -20.177 -85.484  1.00  1.62           C  
ATOM   9473  O   ASP A 625      -9.726 -20.079 -84.451  1.00  1.62           O  
ATOM   9474  CB  ASP A 625     -10.246 -18.417 -87.259  1.00  1.62           C  
ATOM   9475  CG  ASP A 625      -9.894 -17.323 -86.250  1.00  1.62           C  
ATOM   9476  OD1 ASP A 625      -8.735 -17.119 -85.937  1.00  1.62           O  
ATOM   9477  OD2 ASP A 625     -10.792 -16.656 -85.768  1.00  1.62           O  
ATOM   9478  H   ASP A 625     -10.682 -20.550 -88.615  1.00  1.62           H  
ATOM   9479  HA  ASP A 625      -8.699 -19.788 -86.713  1.00  1.62           H  
ATOM   9480 1HB  ASP A 625      -9.806 -18.175 -88.228  1.00  1.62           H  
ATOM   9481 2HB  ASP A 625     -11.327 -18.429 -87.396  1.00  1.62           H  
ATOM   9482  N   ALA A 626     -11.649 -20.624 -85.490  1.00  1.70           N  
ATOM   9483  CA  ALA A 626     -12.271 -21.026 -84.245  1.00  1.70           C  
ATOM   9484  C   ALA A 626     -11.487 -22.165 -83.614  1.00  1.70           C  
ATOM   9485  O   ALA A 626     -11.232 -22.157 -82.406  1.00  1.70           O  
ATOM   9486  CB  ALA A 626     -13.705 -21.476 -84.487  1.00  1.70           C  
ATOM   9487  H   ALA A 626     -12.178 -20.660 -86.363  1.00  1.70           H  
ATOM   9488  HA  ALA A 626     -12.259 -20.174 -83.567  1.00  1.70           H  
ATOM   9489 1HB  ALA A 626     -14.161 -21.762 -83.542  1.00  1.70           H  
ATOM   9490 2HB  ALA A 626     -14.270 -20.658 -84.935  1.00  1.70           H  
ATOM   9491 3HB  ALA A 626     -13.714 -22.327 -85.160  1.00  1.70           H  
ATOM   9492  N   LEU A 627     -11.032 -23.113 -84.438  1.00  1.78           N  
ATOM   9493  CA  LEU A 627     -10.303 -24.241 -83.890  1.00  1.78           C  
ATOM   9494  C   LEU A 627      -8.982 -23.765 -83.302  1.00  1.78           C  
ATOM   9495  O   LEU A 627      -8.581 -24.194 -82.217  1.00  1.78           O  
ATOM   9496  CB  LEU A 627     -10.002 -25.277 -84.983  1.00  1.78           C  
ATOM   9497  CG  LEU A 627     -11.202 -25.975 -85.606  1.00  1.78           C  
ATOM   9498  CD1 LEU A 627     -10.713 -26.893 -86.719  1.00  1.78           C  
ATOM   9499  CD2 LEU A 627     -11.937 -26.705 -84.582  1.00  1.78           C  
ATOM   9500  H   LEU A 627     -11.255 -23.067 -85.434  1.00  1.78           H  
ATOM   9501  HA  LEU A 627     -10.902 -24.696 -83.105  1.00  1.78           H  
ATOM   9502 1HB  LEU A 627      -9.454 -24.789 -85.780  1.00  1.78           H  
ATOM   9503 2HB  LEU A 627      -9.366 -26.052 -84.554  1.00  1.78           H  
ATOM   9504  HG  LEU A 627     -11.859 -25.240 -86.046  1.00  1.78           H  
ATOM   9505 1HD1 LEU A 627     -11.546 -27.393 -87.190  1.00  1.78           H  
ATOM   9506 2HD1 LEU A 627     -10.180 -26.314 -87.463  1.00  1.78           H  
ATOM   9507 3HD1 LEU A 627     -10.042 -27.647 -86.296  1.00  1.78           H  
ATOM   9508 1HD2 LEU A 627     -12.782 -27.195 -85.037  1.00  1.78           H  
ATOM   9509 2HD2 LEU A 627     -11.283 -27.445 -84.156  1.00  1.78           H  
ATOM   9510 3HD2 LEU A 627     -12.278 -26.020 -83.812  1.00  1.78           H  
ATOM   9511  N   ALA A 628      -8.317 -22.844 -84.007  1.00  1.86           N  
ATOM   9512  CA  ALA A 628      -7.040 -22.309 -83.561  1.00  1.86           C  
ATOM   9513  C   ALA A 628      -7.175 -21.577 -82.243  1.00  1.86           C  
ATOM   9514  O   ALA A 628      -6.338 -21.738 -81.354  1.00  1.86           O  
ATOM   9515  CB  ALA A 628      -6.477 -21.364 -84.600  1.00  1.86           C  
ATOM   9516  H   ALA A 628      -8.696 -22.532 -84.900  1.00  1.86           H  
ATOM   9517  HA  ALA A 628      -6.355 -23.144 -83.423  1.00  1.86           H  
ATOM   9518 1HB  ALA A 628      -5.512 -20.988 -84.270  1.00  1.86           H  
ATOM   9519 2HB  ALA A 628      -6.361 -21.892 -85.547  1.00  1.86           H  
ATOM   9520 3HB  ALA A 628      -7.164 -20.530 -84.736  1.00  1.86           H  
ATOM   9521  N   LYS A 629      -8.249 -20.807 -82.087  1.00  1.94           N  
ATOM   9522  CA  LYS A 629      -8.441 -20.071 -80.852  1.00  1.94           C  
ATOM   9523  C   LYS A 629      -8.705 -21.018 -79.693  1.00  1.94           C  
ATOM   9524  O   LYS A 629      -8.202 -20.796 -78.585  1.00  1.94           O  
ATOM   9525  CB  LYS A 629      -9.524 -19.011 -81.014  1.00  1.94           C  
ATOM   9526  CG  LYS A 629      -9.064 -17.802 -81.885  1.00  1.94           C  
ATOM   9527  CD  LYS A 629     -10.116 -16.699 -81.933  1.00  1.94           C  
ATOM   9528  CE  LYS A 629      -9.551 -15.370 -82.507  1.00  1.94           C  
ATOM   9529  NZ  LYS A 629      -9.337 -15.390 -83.993  1.00  1.94           N  
ATOM   9530  H   LYS A 629      -8.915 -20.699 -82.855  1.00  1.94           H  
ATOM   9531  HA  LYS A 629      -7.516 -19.545 -80.629  1.00  1.94           H  
ATOM   9532 1HB  LYS A 629     -10.396 -19.460 -81.501  1.00  1.94           H  
ATOM   9533 2HB  LYS A 629      -9.837 -18.644 -80.038  1.00  1.94           H  
ATOM   9534 1HG  LYS A 629      -8.136 -17.396 -81.487  1.00  1.94           H  
ATOM   9535 2HG  LYS A 629      -8.878 -18.147 -82.908  1.00  1.94           H  
ATOM   9536 1HD  LYS A 629     -10.934 -17.029 -82.583  1.00  1.94           H  
ATOM   9537 2HD  LYS A 629     -10.510 -16.520 -80.938  1.00  1.94           H  
ATOM   9538 1HE  LYS A 629     -10.250 -14.570 -82.269  1.00  1.94           H  
ATOM   9539 2HE  LYS A 629      -8.599 -15.161 -82.022  1.00  1.94           H  
ATOM   9540 1HZ  LYS A 629      -8.985 -14.510 -84.302  1.00  1.94           H  
ATOM   9541 2HZ  LYS A 629      -8.693 -16.118 -84.325  1.00  1.94           H  
ATOM   9542 3HZ  LYS A 629     -10.208 -15.582 -84.484  1.00  1.94           H  
ATOM   9543  N   VAL A 630      -9.437 -22.108 -79.944  1.00  2.00           N  
ATOM   9544  CA  VAL A 630      -9.649 -23.071 -78.878  1.00  2.00           C  
ATOM   9545  C   VAL A 630      -8.301 -23.679 -78.505  1.00  2.00           C  
ATOM   9546  O   VAL A 630      -7.988 -23.801 -77.321  1.00  2.00           O  
ATOM   9547  CB  VAL A 630     -10.619 -24.193 -79.277  1.00  2.00           C  
ATOM   9548  CG1 VAL A 630     -10.634 -25.251 -78.175  1.00  2.00           C  
ATOM   9549  CG2 VAL A 630     -12.015 -23.650 -79.494  1.00  2.00           C  
ATOM   9550  H   VAL A 630      -9.862 -22.250 -80.864  1.00  2.00           H  
ATOM   9551  HA  VAL A 630     -10.056 -22.552 -78.011  1.00  2.00           H  
ATOM   9552  HB  VAL A 630     -10.267 -24.645 -80.189  1.00  2.00           H  
ATOM   9553 1HG1 VAL A 630     -11.298 -26.064 -78.453  1.00  2.00           H  
ATOM   9554 2HG1 VAL A 630      -9.632 -25.631 -78.037  1.00  2.00           H  
ATOM   9555 3HG1 VAL A 630     -10.980 -24.804 -77.244  1.00  2.00           H  
ATOM   9556 1HG2 VAL A 630     -12.678 -24.462 -79.784  1.00  2.00           H  
ATOM   9557 2HG2 VAL A 630     -12.374 -23.196 -78.574  1.00  2.00           H  
ATOM   9558 3HG2 VAL A 630     -11.998 -22.907 -80.273  1.00  2.00           H  
ATOM   9559  N   LYS A 631      -7.490 -24.043 -79.512  1.00  2.03           N  
ATOM   9560  CA  LYS A 631      -6.180 -24.622 -79.237  1.00  2.03           C  
ATOM   9561  C   LYS A 631      -5.356 -23.675 -78.398  1.00  2.03           C  
ATOM   9562  O   LYS A 631      -4.718 -24.086 -77.428  1.00  2.03           O  
ATOM   9563  CB  LYS A 631      -5.416 -24.967 -80.510  1.00  2.03           C  
ATOM   9564  CG  LYS A 631      -4.064 -25.624 -80.231  1.00  2.03           C  
ATOM   9565  CD  LYS A 631      -3.354 -26.029 -81.506  1.00  2.03           C  
ATOM   9566  CE  LYS A 631      -1.980 -26.609 -81.202  1.00  2.03           C  
ATOM   9567  NZ  LYS A 631      -1.262 -27.019 -82.442  1.00  2.03           N  
ATOM   9568  H   LYS A 631      -7.799 -23.927 -80.478  1.00  2.03           H  
ATOM   9569  HA  LYS A 631      -6.313 -25.533 -78.670  1.00  2.03           H  
ATOM   9570 1HB  LYS A 631      -6.006 -25.621 -81.140  1.00  2.03           H  
ATOM   9571 2HB  LYS A 631      -5.229 -24.054 -81.077  1.00  2.03           H  
ATOM   9572 1HG  LYS A 631      -3.433 -24.919 -79.685  1.00  2.03           H  
ATOM   9573 2HG  LYS A 631      -4.209 -26.504 -79.612  1.00  2.03           H  
ATOM   9574 1HD  LYS A 631      -3.950 -26.780 -82.030  1.00  2.03           H  
ATOM   9575 2HD  LYS A 631      -3.242 -25.160 -82.154  1.00  2.03           H  
ATOM   9576 1HE  LYS A 631      -1.388 -25.859 -80.681  1.00  2.03           H  
ATOM   9577 2HE  LYS A 631      -2.094 -27.475 -80.556  1.00  2.03           H  
ATOM   9578 1HZ  LYS A 631      -0.357 -27.395 -82.198  1.00  2.03           H  
ATOM   9579 2HZ  LYS A 631      -1.799 -27.723 -82.926  1.00  2.03           H  
ATOM   9580 3HZ  LYS A 631      -1.140 -26.215 -83.043  1.00  2.03           H  
ATOM   9581  N   LEU A 632      -5.365 -22.395 -78.742  1.00  2.04           N  
ATOM   9582  CA  LEU A 632      -4.575 -21.470 -77.967  1.00  2.04           C  
ATOM   9583  C   LEU A 632      -5.053 -21.436 -76.537  1.00  2.04           C  
ATOM   9584  O   LEU A 632      -4.234 -21.492 -75.630  1.00  2.04           O  
ATOM   9585  CB  LEU A 632      -4.639 -20.078 -78.584  1.00  2.04           C  
ATOM   9586  CG  LEU A 632      -3.904 -19.938 -79.907  1.00  2.04           C  
ATOM   9587  CD1 LEU A 632      -4.208 -18.583 -80.517  1.00  2.04           C  
ATOM   9588  CD2 LEU A 632      -2.418 -20.116 -79.650  1.00  2.04           C  
ATOM   9589  H   LEU A 632      -5.892 -22.078 -79.556  1.00  2.04           H  
ATOM   9590  HA  LEU A 632      -3.541 -21.809 -77.977  1.00  2.04           H  
ATOM   9591 1HB  LEU A 632      -5.685 -19.828 -78.758  1.00  2.04           H  
ATOM   9592 2HB  LEU A 632      -4.223 -19.359 -77.886  1.00  2.04           H  
ATOM   9593  HG  LEU A 632      -4.240 -20.705 -80.598  1.00  2.04           H  
ATOM   9594 1HD1 LEU A 632      -3.682 -18.486 -81.466  1.00  2.04           H  
ATOM   9595 2HD1 LEU A 632      -5.280 -18.496 -80.688  1.00  2.04           H  
ATOM   9596 3HD1 LEU A 632      -3.882 -17.797 -79.839  1.00  2.04           H  
ATOM   9597 1HD2 LEU A 632      -1.875 -20.027 -80.590  1.00  2.04           H  
ATOM   9598 2HD2 LEU A 632      -2.073 -19.349 -78.955  1.00  2.04           H  
ATOM   9599 3HD2 LEU A 632      -2.241 -21.103 -79.219  1.00  2.04           H  
ATOM   9600  N   ALA A 633      -6.367 -21.447 -76.313  1.00  2.02           N  
ATOM   9601  CA  ALA A 633      -6.877 -21.446 -74.948  1.00  2.02           C  
ATOM   9602  C   ALA A 633      -6.404 -22.684 -74.177  1.00  2.02           C  
ATOM   9603  O   ALA A 633      -6.045 -22.599 -72.994  1.00  2.02           O  
ATOM   9604  CB  ALA A 633      -8.395 -21.402 -74.968  1.00  2.02           C  
ATOM   9605  H   ALA A 633      -7.019 -21.415 -77.099  1.00  2.02           H  
ATOM   9606  HA  ALA A 633      -6.494 -20.559 -74.445  1.00  2.02           H  
ATOM   9607 1HB  ALA A 633      -8.773 -21.375 -73.950  1.00  2.02           H  
ATOM   9608 2HB  ALA A 633      -8.724 -20.513 -75.506  1.00  2.02           H  
ATOM   9609 3HB  ALA A 633      -8.777 -22.287 -75.472  1.00  2.02           H  
ATOM   9610  N   LEU A 634      -6.375 -23.831 -74.867  1.00  1.96           N  
ATOM   9611  CA  LEU A 634      -5.959 -25.098 -74.274  1.00  1.96           C  
ATOM   9612  C   LEU A 634      -4.494 -25.079 -73.876  1.00  1.96           C  
ATOM   9613  O   LEU A 634      -4.132 -25.647 -72.854  1.00  1.96           O  
ATOM   9614  CB  LEU A 634      -6.220 -26.238 -75.255  1.00  1.96           C  
ATOM   9615  CG  LEU A 634      -7.683 -26.531 -75.512  1.00  1.96           C  
ATOM   9616  CD1 LEU A 634      -7.807 -27.491 -76.648  1.00  1.96           C  
ATOM   9617  CD2 LEU A 634      -8.304 -27.103 -74.259  1.00  1.96           C  
ATOM   9618  H   LEU A 634      -6.694 -23.823 -75.837  1.00  1.96           H  
ATOM   9619  HA  LEU A 634      -6.554 -25.264 -73.380  1.00  1.96           H  
ATOM   9620 1HB  LEU A 634      -5.757 -26.001 -76.205  1.00  1.96           H  
ATOM   9621 2HB  LEU A 634      -5.763 -27.141 -74.870  1.00  1.96           H  
ATOM   9622  HG  LEU A 634      -8.191 -25.617 -75.776  1.00  1.96           H  
ATOM   9623 1HD1 LEU A 634      -8.852 -27.666 -76.834  1.00  1.96           H  
ATOM   9624 2HD1 LEU A 634      -7.361 -27.076 -77.524  1.00  1.96           H  
ATOM   9625 3HD1 LEU A 634      -7.311 -28.419 -76.395  1.00  1.96           H  
ATOM   9626 1HD2 LEU A 634      -9.359 -27.306 -74.434  1.00  1.96           H  
ATOM   9627 2HD2 LEU A 634      -7.792 -28.031 -73.989  1.00  1.96           H  
ATOM   9628 3HD2 LEU A 634      -8.203 -26.383 -73.448  1.00  1.96           H  
ATOM   9629  N   VAL A 635      -3.667 -24.407 -74.675  1.00  1.86           N  
ATOM   9630  CA  VAL A 635      -2.233 -24.275 -74.421  1.00  1.86           C  
ATOM   9631  C   VAL A 635      -1.940 -23.219 -73.343  1.00  1.86           C  
ATOM   9632  O   VAL A 635      -1.097 -23.412 -72.454  1.00  1.86           O  
ATOM   9633  CB  VAL A 635      -1.508 -23.903 -75.730  1.00  1.86           C  
ATOM   9634  CG1 VAL A 635      -0.047 -23.610 -75.453  1.00  1.86           C  
ATOM   9635  CG2 VAL A 635      -1.636 -25.068 -76.733  1.00  1.86           C  
ATOM   9636  H   VAL A 635      -4.056 -23.992 -75.523  1.00  1.86           H  
ATOM   9637  HA  VAL A 635      -1.858 -25.242 -74.076  1.00  1.86           H  
ATOM   9638  HB  VAL A 635      -1.967 -23.005 -76.150  1.00  1.86           H  
ATOM   9639 1HG1 VAL A 635       0.450 -23.343 -76.384  1.00  1.86           H  
ATOM   9640 2HG1 VAL A 635       0.030 -22.782 -74.749  1.00  1.86           H  
ATOM   9641 3HG1 VAL A 635       0.423 -24.499 -75.029  1.00  1.86           H  
ATOM   9642 1HG2 VAL A 635      -1.137 -24.805 -77.663  1.00  1.86           H  
ATOM   9643 2HG2 VAL A 635      -1.173 -25.957 -76.309  1.00  1.86           H  
ATOM   9644 3HG2 VAL A 635      -2.677 -25.273 -76.930  1.00  1.86           H  
ATOM   9645  N   ILE A 636      -2.619 -22.084 -73.450  1.00  1.72           N  
ATOM   9646  CA  ILE A 636      -2.426 -20.959 -72.556  1.00  1.72           C  
ATOM   9647  C   ILE A 636      -2.825 -21.244 -71.122  1.00  1.72           C  
ATOM   9648  O   ILE A 636      -2.069 -20.897 -70.213  1.00  1.72           O  
ATOM   9649  CB  ILE A 636      -3.188 -19.727 -73.068  1.00  1.72           C  
ATOM   9650  CG1 ILE A 636      -2.542 -19.229 -74.376  1.00  1.72           C  
ATOM   9651  CG2 ILE A 636      -3.191 -18.635 -72.011  1.00  1.72           C  
ATOM   9652  CD1 ILE A 636      -3.384 -18.227 -75.131  1.00  1.72           C  
ATOM   9653  H   ILE A 636      -3.294 -21.987 -74.198  1.00  1.72           H  
ATOM   9654  HA  ILE A 636      -1.366 -20.712 -72.564  1.00  1.72           H  
ATOM   9655  HB  ILE A 636      -4.213 -20.015 -73.299  1.00  1.72           H  
ATOM   9656 1HG1 ILE A 636      -1.587 -18.765 -74.138  1.00  1.72           H  
ATOM   9657 2HG1 ILE A 636      -2.353 -20.082 -75.023  1.00  1.72           H  
ATOM   9658 1HG2 ILE A 636      -3.741 -17.774 -72.386  1.00  1.72           H  
ATOM   9659 2HG2 ILE A 636      -3.669 -19.004 -71.104  1.00  1.72           H  
ATOM   9660 3HG2 ILE A 636      -2.166 -18.343 -71.786  1.00  1.72           H  
ATOM   9661 1HD1 ILE A 636      -2.861 -17.926 -76.038  1.00  1.72           H  
ATOM   9662 2HD1 ILE A 636      -4.339 -18.683 -75.396  1.00  1.72           H  
ATOM   9663 3HD1 ILE A 636      -3.560 -17.354 -74.506  1.00  1.72           H  
ATOM   9664  N   LEU A 637      -3.992 -21.853 -70.884  1.00  1.55           N  
ATOM   9665  CA  LEU A 637      -4.360 -22.094 -69.497  1.00  1.55           C  
ATOM   9666  C   LEU A 637      -3.341 -22.901 -68.673  1.00  1.55           C  
ATOM   9667  O   LEU A 637      -3.002 -22.446 -67.584  1.00  1.55           O  
ATOM   9668  CB  LEU A 637      -5.751 -22.709 -69.366  1.00  1.55           C  
ATOM   9669  CG  LEU A 637      -6.116 -23.075 -67.915  1.00  1.55           C  
ATOM   9670  CD1 LEU A 637      -6.072 -21.818 -67.054  1.00  1.55           C  
ATOM   9671  CD2 LEU A 637      -7.507 -23.683 -67.875  1.00  1.55           C  
ATOM   9672  H   LEU A 637      -4.615 -22.128 -71.649  1.00  1.55           H  
ATOM   9673  HA  LEU A 637      -4.436 -21.117 -69.025  1.00  1.55           H  
ATOM   9674 1HB  LEU A 637      -6.481 -21.984 -69.720  1.00  1.55           H  
ATOM   9675 2HB  LEU A 637      -5.835 -23.590 -69.988  1.00  1.55           H  
ATOM   9676  HG  LEU A 637      -5.393 -23.781 -67.523  1.00  1.55           H  
ATOM   9677 1HD1 LEU A 637      -6.322 -22.073 -66.023  1.00  1.55           H  
ATOM   9678 2HD1 LEU A 637      -5.071 -21.393 -67.087  1.00  1.55           H  
ATOM   9679 3HD1 LEU A 637      -6.788 -21.092 -67.431  1.00  1.55           H  
ATOM   9680 1HD2 LEU A 637      -7.758 -23.939 -66.846  1.00  1.55           H  
ATOM   9681 2HD2 LEU A 637      -8.227 -22.961 -68.257  1.00  1.55           H  
ATOM   9682 3HD2 LEU A 637      -7.542 -24.576 -68.487  1.00  1.55           H  
ATOM   9683  N   PRO A 638      -2.836 -24.091 -69.080  1.00  1.37           N  
ATOM   9684  CA  PRO A 638      -1.820 -24.795 -68.330  1.00  1.37           C  
ATOM   9685  C   PRO A 638      -0.517 -24.019 -68.315  1.00  1.37           C  
ATOM   9686  O   PRO A 638       0.258 -24.136 -67.368  1.00  1.37           O  
ATOM   9687  CB  PRO A 638      -1.694 -26.117 -69.064  1.00  1.37           C  
ATOM   9688  CG  PRO A 638      -2.207 -25.850 -70.434  1.00  1.37           C  
ATOM   9689  CD  PRO A 638      -3.271 -24.780 -70.272  1.00  1.37           C  
ATOM   9690  HA  PRO A 638      -2.184 -24.961 -67.311  1.00  1.37           H  
ATOM   9691 1HB  PRO A 638      -0.645 -26.400 -69.079  1.00  1.37           H  
ATOM   9692 2HB  PRO A 638      -2.222 -26.905 -68.538  1.00  1.37           H  
ATOM   9693 1HG  PRO A 638      -1.387 -25.536 -71.092  1.00  1.37           H  
ATOM   9694 2HG  PRO A 638      -2.610 -26.771 -70.879  1.00  1.37           H  
ATOM   9695 1HD  PRO A 638      -3.209 -24.174 -71.128  1.00  1.37           H  
ATOM   9696 2HD  PRO A 638      -4.245 -25.218 -70.167  1.00  1.37           H  
ATOM   9697  N   GLY A 639      -0.301 -23.152 -69.318  1.00  1.22           N  
ATOM   9698  CA  GLY A 639       0.875 -22.300 -69.331  1.00  1.22           C  
ATOM   9699  C   GLY A 639       0.799 -21.427 -68.089  1.00  1.22           C  
ATOM   9700  O   GLY A 639       1.749 -21.341 -67.303  1.00  1.22           O  
ATOM   9701  H   GLY A 639      -0.923 -23.096 -70.126  1.00  1.22           H  
ATOM   9702 1HA  GLY A 639       1.782 -22.903 -69.328  1.00  1.22           H  
ATOM   9703 2HA  GLY A 639       0.870 -21.686 -70.231  1.00  1.22           H  
ATOM   9704  N   PHE A 640      -0.354 -20.767 -67.947  1.00  1.09           N  
ATOM   9705  CA  PHE A 640      -0.682 -19.904 -66.825  1.00  1.09           C  
ATOM   9706  C   PHE A 640      -0.641 -20.619 -65.490  1.00  1.09           C  
ATOM   9707  O   PHE A 640       0.004 -20.148 -64.557  1.00  1.09           O  
ATOM   9708  CB  PHE A 640      -2.069 -19.285 -67.008  1.00  1.09           C  
ATOM   9709  CG  PHE A 640      -2.567 -18.581 -65.781  1.00  1.09           C  
ATOM   9710  CD1 PHE A 640      -2.113 -17.321 -65.428  1.00  1.09           C  
ATOM   9711  CD2 PHE A 640      -3.508 -19.202 -64.969  1.00  1.09           C  
ATOM   9712  CE1 PHE A 640      -2.589 -16.698 -64.289  1.00  1.09           C  
ATOM   9713  CE2 PHE A 640      -3.984 -18.585 -63.838  1.00  1.09           C  
ATOM   9714  CZ  PHE A 640      -3.524 -17.328 -63.498  1.00  1.09           C  
ATOM   9715  H   PHE A 640      -1.057 -20.896 -68.675  1.00  1.09           H  
ATOM   9716  HA  PHE A 640       0.051 -19.098 -66.800  1.00  1.09           H  
ATOM   9717 1HB  PHE A 640      -2.046 -18.572 -67.828  1.00  1.09           H  
ATOM   9718 2HB  PHE A 640      -2.783 -20.048 -67.273  1.00  1.09           H  
ATOM   9719  HD1 PHE A 640      -1.374 -16.825 -66.058  1.00  1.09           H  
ATOM   9720  HD2 PHE A 640      -3.867 -20.194 -65.242  1.00  1.09           H  
ATOM   9721  HE1 PHE A 640      -2.226 -15.708 -64.016  1.00  1.09           H  
ATOM   9722  HE2 PHE A 640      -4.722 -19.086 -63.212  1.00  1.09           H  
ATOM   9723  HZ  PHE A 640      -3.899 -16.835 -62.601  1.00  1.09           H  
ATOM   9724  N   LEU A 641      -1.320 -21.758 -65.379  1.00  1.00           N  
ATOM   9725  CA  LEU A 641      -1.363 -22.459 -64.101  1.00  1.00           C  
ATOM   9726  C   LEU A 641       0.025 -22.921 -63.668  1.00  1.00           C  
ATOM   9727  O   LEU A 641       0.393 -22.811 -62.495  1.00  1.00           O  
ATOM   9728  CB  LEU A 641      -2.273 -23.669 -64.233  1.00  1.00           C  
ATOM   9729  CG  LEU A 641      -3.740 -23.384 -64.413  1.00  1.00           C  
ATOM   9730  CD1 LEU A 641      -4.457 -24.694 -64.728  1.00  1.00           C  
ATOM   9731  CD2 LEU A 641      -4.278 -22.729 -63.157  1.00  1.00           C  
ATOM   9732  H   LEU A 641      -1.834 -22.116 -66.183  1.00  1.00           H  
ATOM   9733  HA  LEU A 641      -1.761 -21.780 -63.348  1.00  1.00           H  
ATOM   9734 1HB  LEU A 641      -1.953 -24.213 -65.101  1.00  1.00           H  
ATOM   9735 2HB  LEU A 641      -2.151 -24.305 -63.354  1.00  1.00           H  
ATOM   9736  HG  LEU A 641      -3.878 -22.713 -65.252  1.00  1.00           H  
ATOM   9737 1HD1 LEU A 641      -5.519 -24.507 -64.876  1.00  1.00           H  
ATOM   9738 2HD1 LEU A 641      -4.038 -25.122 -65.632  1.00  1.00           H  
ATOM   9739 3HD1 LEU A 641      -4.323 -25.390 -63.904  1.00  1.00           H  
ATOM   9740 1HD2 LEU A 641      -5.339 -22.514 -63.287  1.00  1.00           H  
ATOM   9741 2HD2 LEU A 641      -4.141 -23.402 -62.309  1.00  1.00           H  
ATOM   9742 3HD2 LEU A 641      -3.737 -21.800 -62.974  1.00  1.00           H  
ATOM   9743  N   MET A 642       0.814 -23.412 -64.625  1.00  0.94           N  
ATOM   9744  CA  MET A 642       2.174 -23.851 -64.364  1.00  0.94           C  
ATOM   9745  C   MET A 642       3.049 -22.679 -63.942  1.00  0.94           C  
ATOM   9746  O   MET A 642       3.765 -22.762 -62.941  1.00  0.94           O  
ATOM   9747  CB  MET A 642       2.733 -24.543 -65.591  1.00  0.94           C  
ATOM   9748  CG  MET A 642       4.147 -25.021 -65.480  1.00  0.94           C  
ATOM   9749  SD  MET A 642       4.697 -25.728 -67.017  1.00  0.94           S  
ATOM   9750  CE  MET A 642       4.696 -24.288 -68.065  1.00  0.94           C  
ATOM   9751  H   MET A 642       0.469 -23.497 -65.580  1.00  0.94           H  
ATOM   9752  HA  MET A 642       2.147 -24.563 -63.546  1.00  0.94           H  
ATOM   9753 1HB  MET A 642       2.106 -25.398 -65.842  1.00  0.94           H  
ATOM   9754 2HB  MET A 642       2.688 -23.853 -66.437  1.00  0.94           H  
ATOM   9755 1HG  MET A 642       4.798 -24.188 -65.219  1.00  0.94           H  
ATOM   9756 2HG  MET A 642       4.221 -25.780 -64.705  1.00  0.94           H  
ATOM   9757 1HE  MET A 642       5.011 -24.566 -69.070  1.00  0.94           H  
ATOM   9758 2HE  MET A 642       3.688 -23.869 -68.099  1.00  0.94           H  
ATOM   9759 3HE  MET A 642       5.380 -23.542 -67.660  1.00  0.94           H  
ATOM   9760  N   GLY A 643       2.988 -21.582 -64.708  1.00  0.92           N  
ATOM   9761  CA  GLY A 643       3.751 -20.371 -64.437  1.00  0.92           C  
ATOM   9762  C   GLY A 643       3.408 -19.828 -63.057  1.00  0.92           C  
ATOM   9763  O   GLY A 643       4.295 -19.600 -62.228  1.00  0.92           O  
ATOM   9764  H   GLY A 643       2.386 -21.579 -65.532  1.00  0.92           H  
ATOM   9765 1HA  GLY A 643       4.816 -20.585 -64.502  1.00  0.92           H  
ATOM   9766 2HA  GLY A 643       3.518 -19.626 -65.198  1.00  0.92           H  
ATOM   9767  N   LEU A 644       2.114 -19.631 -62.812  1.00  0.93           N  
ATOM   9768  CA  LEU A 644       1.609 -19.136 -61.542  1.00  0.93           C  
ATOM   9769  C   LEU A 644       2.085 -20.017 -60.418  1.00  0.93           C  
ATOM   9770  O   LEU A 644       2.649 -19.530 -59.439  1.00  0.93           O  
ATOM   9771  CB  LEU A 644       0.081 -19.131 -61.540  1.00  0.93           C  
ATOM   9772  CG  LEU A 644      -0.573 -18.710 -60.234  1.00  0.93           C  
ATOM   9773  CD1 LEU A 644      -0.223 -17.266 -59.947  1.00  0.93           C  
ATOM   9774  CD2 LEU A 644      -2.067 -18.934 -60.328  1.00  0.93           C  
ATOM   9775  H   LEU A 644       1.435 -19.844 -63.536  1.00  0.93           H  
ATOM   9776  HA  LEU A 644       1.987 -18.123 -61.386  1.00  0.93           H  
ATOM   9777 1HB  LEU A 644      -0.269 -18.462 -62.328  1.00  0.93           H  
ATOM   9778 2HB  LEU A 644      -0.267 -20.138 -61.780  1.00  0.93           H  
ATOM   9779  HG  LEU A 644      -0.172 -19.319 -59.418  1.00  0.93           H  
ATOM   9780 1HD1 LEU A 644      -0.675 -16.962 -59.004  1.00  0.93           H  
ATOM   9781 2HD1 LEU A 644       0.861 -17.160 -59.883  1.00  0.93           H  
ATOM   9782 3HD1 LEU A 644      -0.604 -16.639 -60.754  1.00  0.93           H  
ATOM   9783 1HD2 LEU A 644      -2.541 -18.645 -59.390  1.00  0.93           H  
ATOM   9784 2HD2 LEU A 644      -2.464 -18.337 -61.130  1.00  0.93           H  
ATOM   9785 3HD2 LEU A 644      -2.264 -19.988 -60.528  1.00  0.93           H  
ATOM   9786  N   GLY A 645       1.896 -21.328 -60.581  1.00  0.96           N  
ATOM   9787  CA  GLY A 645       2.310 -22.312 -59.610  1.00  0.96           C  
ATOM   9788  C   GLY A 645       3.776 -22.153 -59.297  1.00  0.96           C  
ATOM   9789  O   GLY A 645       4.145 -22.017 -58.135  1.00  0.96           O  
ATOM   9790  H   GLY A 645       1.429 -21.677 -61.416  1.00  0.96           H  
ATOM   9791 1HA  GLY A 645       1.730 -22.196 -58.701  1.00  0.96           H  
ATOM   9792 2HA  GLY A 645       2.116 -23.300 -60.011  1.00  0.96           H  
ATOM   9793  N   GLY A 646       4.618 -22.131 -60.324  1.00  1.02           N  
ATOM   9794  CA  GLY A 646       6.047 -21.970 -60.144  1.00  1.02           C  
ATOM   9795  C   GLY A 646       6.352 -20.734 -59.301  1.00  1.02           C  
ATOM   9796  O   GLY A 646       7.039 -20.823 -58.280  1.00  1.02           O  
ATOM   9797  H   GLY A 646       4.253 -22.241 -61.267  1.00  1.02           H  
ATOM   9798 1HA  GLY A 646       6.458 -22.860 -59.669  1.00  1.02           H  
ATOM   9799 2HA  GLY A 646       6.518 -21.872 -61.123  1.00  1.02           H  
ATOM   9800  N   VAL A 647       5.822 -19.580 -59.703  1.00  1.09           N  
ATOM   9801  CA  VAL A 647       6.104 -18.350 -58.976  1.00  1.09           C  
ATOM   9802  C   VAL A 647       5.641 -18.406 -57.533  1.00  1.09           C  
ATOM   9803  O   VAL A 647       6.395 -18.050 -56.627  1.00  1.09           O  
ATOM   9804  CB  VAL A 647       5.419 -17.156 -59.658  1.00  1.09           C  
ATOM   9805  CG1 VAL A 647       5.527 -15.923 -58.767  1.00  1.09           C  
ATOM   9806  CG2 VAL A 647       6.078 -16.900 -61.008  1.00  1.09           C  
ATOM   9807  H   VAL A 647       5.231 -19.563 -60.537  1.00  1.09           H  
ATOM   9808  HA  VAL A 647       7.180 -18.188 -58.988  1.00  1.09           H  
ATOM   9809  HB  VAL A 647       4.358 -17.384 -59.804  1.00  1.09           H  
ATOM   9810 1HG1 VAL A 647       5.033 -15.081 -59.250  1.00  1.09           H  
ATOM   9811 2HG1 VAL A 647       5.046 -16.126 -57.815  1.00  1.09           H  
ATOM   9812 3HG1 VAL A 647       6.576 -15.682 -58.600  1.00  1.09           H  
ATOM   9813 1HG2 VAL A 647       5.589 -16.062 -61.499  1.00  1.09           H  
ATOM   9814 2HG2 VAL A 647       7.132 -16.673 -60.860  1.00  1.09           H  
ATOM   9815 3HG2 VAL A 647       5.982 -17.789 -61.629  1.00  1.09           H  
ATOM   9816  N   VAL A 648       4.426 -18.882 -57.307  1.00  1.20           N  
ATOM   9817  CA  VAL A 648       3.900 -18.962 -55.962  1.00  1.20           C  
ATOM   9818  C   VAL A 648       4.697 -19.957 -55.124  1.00  1.20           C  
ATOM   9819  O   VAL A 648       4.949 -19.702 -53.949  1.00  1.20           O  
ATOM   9820  CB  VAL A 648       2.413 -19.309 -55.966  1.00  1.20           C  
ATOM   9821  CG1 VAL A 648       1.947 -19.549 -54.548  1.00  1.20           C  
ATOM   9822  CG2 VAL A 648       1.625 -18.172 -56.590  1.00  1.20           C  
ATOM   9823  H   VAL A 648       3.847 -19.183 -58.091  1.00  1.20           H  
ATOM   9824  HA  VAL A 648       3.996 -17.981 -55.504  1.00  1.20           H  
ATOM   9825  HB  VAL A 648       2.270 -20.203 -56.545  1.00  1.20           H  
ATOM   9826 1HG1 VAL A 648       0.889 -19.809 -54.537  1.00  1.20           H  
ATOM   9827 2HG1 VAL A 648       2.523 -20.353 -54.105  1.00  1.20           H  
ATOM   9828 3HG1 VAL A 648       2.101 -18.645 -53.980  1.00  1.20           H  
ATOM   9829 1HG2 VAL A 648       0.565 -18.424 -56.605  1.00  1.20           H  
ATOM   9830 2HG2 VAL A 648       1.779 -17.267 -56.007  1.00  1.20           H  
ATOM   9831 3HG2 VAL A 648       1.972 -18.010 -57.607  1.00  1.20           H  
ATOM   9832  N   CYS A 649       5.098 -21.099 -55.709  1.00  1.33           N  
ATOM   9833  CA  CYS A 649       5.874 -22.091 -54.965  1.00  1.33           C  
ATOM   9834  C   CYS A 649       7.154 -21.443 -54.475  1.00  1.33           C  
ATOM   9835  O   CYS A 649       7.530 -21.587 -53.309  1.00  1.33           O  
ATOM   9836  CB  CYS A 649       6.316 -23.267 -55.858  1.00  1.33           C  
ATOM   9837  SG  CYS A 649       5.047 -24.379 -56.443  1.00  1.33           S  
ATOM   9838  H   CYS A 649       4.864 -21.282 -56.680  1.00  1.33           H  
ATOM   9839  HA  CYS A 649       5.288 -22.449 -54.120  1.00  1.33           H  
ATOM   9840 1HB  CYS A 649       6.819 -22.862 -56.738  1.00  1.33           H  
ATOM   9841 2HB  CYS A 649       7.049 -23.859 -55.322  1.00  1.33           H  
ATOM   9842  HG  CYS A 649       4.427 -23.444 -57.208  1.00  1.33           H  
ATOM   9843  N   VAL A 650       7.791 -20.668 -55.353  1.00  1.48           N  
ATOM   9844  CA  VAL A 650       9.020 -19.981 -55.012  1.00  1.48           C  
ATOM   9845  C   VAL A 650       8.805 -18.936 -53.935  1.00  1.48           C  
ATOM   9846  O   VAL A 650       9.557 -18.894 -52.961  1.00  1.48           O  
ATOM   9847  CB  VAL A 650       9.627 -19.339 -56.262  1.00  1.48           C  
ATOM   9848  CG1 VAL A 650      10.757 -18.461 -55.873  1.00  1.48           C  
ATOM   9849  CG2 VAL A 650      10.125 -20.436 -57.194  1.00  1.48           C  
ATOM   9850  H   VAL A 650       7.426 -20.582 -56.304  1.00  1.48           H  
ATOM   9851  HA  VAL A 650       9.728 -20.720 -54.636  1.00  1.48           H  
ATOM   9852  HB  VAL A 650       8.873 -18.734 -56.764  1.00  1.48           H  
ATOM   9853 1HG1 VAL A 650      11.186 -18.005 -56.762  1.00  1.48           H  
ATOM   9854 2HG1 VAL A 650      10.388 -17.685 -55.208  1.00  1.48           H  
ATOM   9855 3HG1 VAL A 650      11.517 -19.050 -55.362  1.00  1.48           H  
ATOM   9856 1HG2 VAL A 650      10.555 -19.987 -58.086  1.00  1.48           H  
ATOM   9857 2HG2 VAL A 650      10.881 -21.027 -56.682  1.00  1.48           H  
ATOM   9858 3HG2 VAL A 650       9.301 -21.078 -57.474  1.00  1.48           H  
ATOM   9859  N   LEU A 651       7.754 -18.128 -54.069  1.00  1.64           N  
ATOM   9860  CA  LEU A 651       7.479 -17.113 -53.065  1.00  1.64           C  
ATOM   9861  C   LEU A 651       7.177 -17.764 -51.728  1.00  1.64           C  
ATOM   9862  O   LEU A 651       7.664 -17.323 -50.688  1.00  1.64           O  
ATOM   9863  CB  LEU A 651       6.277 -16.275 -53.495  1.00  1.64           C  
ATOM   9864  CG  LEU A 651       6.510 -15.383 -54.714  1.00  1.64           C  
ATOM   9865  CD1 LEU A 651       5.190 -14.758 -55.131  1.00  1.64           C  
ATOM   9866  CD2 LEU A 651       7.550 -14.346 -54.380  1.00  1.64           C  
ATOM   9867  H   LEU A 651       7.160 -18.203 -54.896  1.00  1.64           H  
ATOM   9868  HA  LEU A 651       8.356 -16.478 -52.962  1.00  1.64           H  
ATOM   9869 1HB  LEU A 651       5.457 -16.949 -53.732  1.00  1.64           H  
ATOM   9870 2HB  LEU A 651       5.976 -15.642 -52.662  1.00  1.64           H  
ATOM   9871  HG  LEU A 651       6.873 -15.980 -55.536  1.00  1.64           H  
ATOM   9872 1HD1 LEU A 651       5.346 -14.132 -56.009  1.00  1.64           H  
ATOM   9873 2HD1 LEU A 651       4.477 -15.546 -55.370  1.00  1.64           H  
ATOM   9874 3HD1 LEU A 651       4.799 -14.149 -54.318  1.00  1.64           H  
ATOM   9875 1HD2 LEU A 651       7.728 -13.716 -55.251  1.00  1.64           H  
ATOM   9876 2HD2 LEU A 651       7.201 -13.732 -53.551  1.00  1.64           H  
ATOM   9877 3HD2 LEU A 651       8.471 -14.847 -54.100  1.00  1.64           H  
ATOM   9878  N   GLY A 652       6.433 -18.864 -51.760  1.00  1.81           N  
ATOM   9879  CA  GLY A 652       6.083 -19.608 -50.568  1.00  1.81           C  
ATOM   9880  C   GLY A 652       7.347 -20.045 -49.864  1.00  1.81           C  
ATOM   9881  O   GLY A 652       7.557 -19.725 -48.696  1.00  1.81           O  
ATOM   9882  H   GLY A 652       6.064 -19.187 -52.648  1.00  1.81           H  
ATOM   9883 1HA  GLY A 652       5.475 -18.996 -49.905  1.00  1.81           H  
ATOM   9884 2HA  GLY A 652       5.497 -20.474 -50.855  1.00  1.81           H  
ATOM   9885  N   VAL A 653       8.222 -20.743 -50.585  1.00  1.96           N  
ATOM   9886  CA  VAL A 653       9.461 -21.220 -49.999  1.00  1.96           C  
ATOM   9887  C   VAL A 653      10.346 -20.091 -49.506  1.00  1.96           C  
ATOM   9888  O   VAL A 653      10.902 -20.178 -48.412  1.00  1.96           O  
ATOM   9889  CB  VAL A 653      10.235 -22.085 -50.994  1.00  1.96           C  
ATOM   9890  CG1 VAL A 653      11.627 -22.382 -50.439  1.00  1.96           C  
ATOM   9891  CG2 VAL A 653       9.461 -23.383 -51.221  1.00  1.96           C  
ATOM   9892  H   VAL A 653       8.011 -20.962 -51.561  1.00  1.96           H  
ATOM   9893  HA  VAL A 653       9.212 -21.849 -49.151  1.00  1.96           H  
ATOM   9894  HB  VAL A 653      10.344 -21.544 -51.940  1.00  1.96           H  
ATOM   9895 1HG1 VAL A 653      12.178 -22.996 -51.150  1.00  1.96           H  
ATOM   9896 2HG1 VAL A 653      12.156 -21.444 -50.284  1.00  1.96           H  
ATOM   9897 3HG1 VAL A 653      11.539 -22.912 -49.492  1.00  1.96           H  
ATOM   9898 1HG2 VAL A 653       9.997 -24.007 -51.933  1.00  1.96           H  
ATOM   9899 2HG2 VAL A 653       9.357 -23.913 -50.275  1.00  1.96           H  
ATOM   9900 3HG2 VAL A 653       8.474 -23.151 -51.614  1.00  1.96           H  
ATOM   9901  N   TRP A 654      10.489 -19.016 -50.278  1.00  2.11           N  
ATOM   9902  CA  TRP A 654      11.327 -17.927 -49.805  1.00  2.11           C  
ATOM   9903  C   TRP A 654      10.807 -17.370 -48.495  1.00  2.11           C  
ATOM   9904  O   TRP A 654      11.581 -17.133 -47.563  1.00  2.11           O  
ATOM   9905  CB  TRP A 654      11.364 -16.786 -50.809  1.00  2.11           C  
ATOM   9906  CG  TRP A 654      12.206 -17.038 -52.003  1.00  2.11           C  
ATOM   9907  CD1 TRP A 654      13.174 -17.982 -52.151  1.00  2.11           C  
ATOM   9908  CD2 TRP A 654      12.172 -16.296 -53.238  1.00  2.11           C  
ATOM   9909  NE1 TRP A 654      13.746 -17.879 -53.396  1.00  2.11           N  
ATOM   9910  CE2 TRP A 654      13.146 -16.847 -54.073  1.00  2.11           C  
ATOM   9911  CE3 TRP A 654      11.407 -15.220 -53.693  1.00  2.11           C  
ATOM   9912  CZ2 TRP A 654      13.380 -16.356 -55.349  1.00  2.11           C  
ATOM   9913  CZ3 TRP A 654      11.634 -14.728 -54.969  1.00  2.11           C  
ATOM   9914  CH2 TRP A 654      12.596 -15.280 -55.777  1.00  2.11           C  
ATOM   9915  H   TRP A 654      10.029 -18.957 -51.185  1.00  2.11           H  
ATOM   9916  HA  TRP A 654      12.336 -18.306 -49.651  1.00  2.11           H  
ATOM   9917 1HB  TRP A 654      10.346 -16.587 -51.153  1.00  2.11           H  
ATOM   9918 2HB  TRP A 654      11.722 -15.884 -50.318  1.00  2.11           H  
ATOM   9919  HD1 TRP A 654      13.456 -18.709 -51.390  1.00  2.11           H  
ATOM   9920  HE1 TRP A 654      14.488 -18.461 -53.753  1.00  2.11           H  
ATOM   9921  HE3 TRP A 654      10.645 -14.779 -53.054  1.00  2.11           H  
ATOM   9922  HZ2 TRP A 654      14.138 -16.783 -56.005  1.00  2.11           H  
ATOM   9923  HZ3 TRP A 654      11.031 -13.888 -55.315  1.00  2.11           H  
ATOM   9924  HH2 TRP A 654      12.752 -14.868 -56.775  1.00  2.11           H  
ATOM   9925  N   LEU A 655       9.492 -17.193 -48.402  1.00  2.25           N  
ATOM   9926  CA  LEU A 655       8.911 -16.667 -47.188  1.00  2.25           C  
ATOM   9927  C   LEU A 655       9.120 -17.627 -46.026  1.00  2.25           C  
ATOM   9928  O   LEU A 655       9.439 -17.196 -44.909  1.00  2.25           O  
ATOM   9929  CB  LEU A 655       7.414 -16.424 -47.407  1.00  2.25           C  
ATOM   9930  CG  LEU A 655       7.047 -15.298 -48.343  1.00  2.25           C  
ATOM   9931  CD1 LEU A 655       5.551 -15.371 -48.622  1.00  2.25           C  
ATOM   9932  CD2 LEU A 655       7.428 -13.987 -47.694  1.00  2.25           C  
ATOM   9933  H   LEU A 655       8.882 -17.406 -49.195  1.00  2.25           H  
ATOM   9934  HA  LEU A 655       9.397 -15.723 -46.952  1.00  2.25           H  
ATOM   9935 1HB  LEU A 655       6.959 -17.341 -47.780  1.00  2.25           H  
ATOM   9936 2HB  LEU A 655       6.977 -16.175 -46.482  1.00  2.25           H  
ATOM   9937  HG  LEU A 655       7.580 -15.398 -49.277  1.00  2.25           H  
ATOM   9938 1HD1 LEU A 655       5.264 -14.568 -49.297  1.00  2.25           H  
ATOM   9939 2HD1 LEU A 655       5.323 -16.336 -49.086  1.00  2.25           H  
ATOM   9940 3HD1 LEU A 655       5.000 -15.277 -47.689  1.00  2.25           H  
ATOM   9941 1HD2 LEU A 655       7.165 -13.164 -48.357  1.00  2.25           H  
ATOM   9942 2HD2 LEU A 655       6.894 -13.880 -46.751  1.00  2.25           H  
ATOM   9943 3HD2 LEU A 655       8.501 -13.977 -47.508  1.00  2.25           H  
ATOM   9944  N   ILE A 656       8.971 -18.928 -46.276  1.00  2.41           N  
ATOM   9945  CA  ILE A 656       9.133 -19.933 -45.234  1.00  2.41           C  
ATOM   9946  C   ILE A 656      10.532 -19.883 -44.683  1.00  2.41           C  
ATOM   9947  O   ILE A 656      10.730 -19.889 -43.466  1.00  2.41           O  
ATOM   9948  CB  ILE A 656       8.816 -21.343 -45.749  1.00  2.41           C  
ATOM   9949  CG1 ILE A 656       7.326 -21.458 -46.068  1.00  2.41           C  
ATOM   9950  CG2 ILE A 656       9.242 -22.383 -44.714  1.00  2.41           C  
ATOM   9951  CD1 ILE A 656       6.979 -22.663 -46.885  1.00  2.41           C  
ATOM   9952  H   ILE A 656       8.705 -19.230 -47.218  1.00  2.41           H  
ATOM   9953  HA  ILE A 656       8.438 -19.699 -44.421  1.00  2.41           H  
ATOM   9954  HB  ILE A 656       9.361 -21.511 -46.679  1.00  2.41           H  
ATOM   9955 1HG1 ILE A 656       6.773 -21.510 -45.128  1.00  2.41           H  
ATOM   9956 2HG1 ILE A 656       7.004 -20.578 -46.591  1.00  2.41           H  
ATOM   9957 1HG2 ILE A 656       9.029 -23.381 -45.091  1.00  2.41           H  
ATOM   9958 2HG2 ILE A 656      10.313 -22.289 -44.525  1.00  2.41           H  
ATOM   9959 3HG2 ILE A 656       8.695 -22.221 -43.785  1.00  2.41           H  
ATOM   9960 1HD1 ILE A 656       5.914 -22.674 -47.064  1.00  2.41           H  
ATOM   9961 2HD1 ILE A 656       7.496 -22.617 -47.832  1.00  2.41           H  
ATOM   9962 3HD1 ILE A 656       7.272 -23.565 -46.357  1.00  2.41           H  
ATOM   9963  N   LEU A 657      11.507 -19.806 -45.588  1.00  2.57           N  
ATOM   9964  CA  LEU A 657      12.892 -19.740 -45.183  1.00  2.57           C  
ATOM   9965  C   LEU A 657      13.153 -18.480 -44.368  1.00  2.57           C  
ATOM   9966  O   LEU A 657      13.839 -18.538 -43.351  1.00  2.57           O  
ATOM   9967  CB  LEU A 657      13.778 -19.772 -46.422  1.00  2.57           C  
ATOM   9968  CG  LEU A 657      13.781 -21.101 -47.184  1.00  2.57           C  
ATOM   9969  CD1 LEU A 657      14.545 -20.923 -48.484  1.00  2.57           C  
ATOM   9970  CD2 LEU A 657      14.388 -22.177 -46.315  1.00  2.57           C  
ATOM   9971  H   LEU A 657      11.273 -19.807 -46.581  1.00  2.57           H  
ATOM   9972  HA  LEU A 657      13.113 -20.607 -44.565  1.00  2.57           H  
ATOM   9973 1HB  LEU A 657      13.426 -19.003 -47.111  1.00  2.57           H  
ATOM   9974 2HB  LEU A 657      14.800 -19.538 -46.133  1.00  2.57           H  
ATOM   9975  HG  LEU A 657      12.763 -21.386 -47.426  1.00  2.57           H  
ATOM   9976 1HD1 LEU A 657      14.540 -21.861 -49.039  1.00  2.57           H  
ATOM   9977 2HD1 LEU A 657      14.063 -20.147 -49.080  1.00  2.57           H  
ATOM   9978 3HD1 LEU A 657      15.571 -20.633 -48.270  1.00  2.57           H  
ATOM   9979 1HD2 LEU A 657      14.382 -23.123 -46.855  1.00  2.57           H  
ATOM   9980 2HD2 LEU A 657      15.414 -21.909 -46.062  1.00  2.57           H  
ATOM   9981 3HD2 LEU A 657      13.805 -22.275 -45.406  1.00  2.57           H  
ATOM   9982  N   LYS A 658      12.563 -17.341 -44.753  1.00  2.74           N  
ATOM   9983  CA  LYS A 658      12.776 -16.123 -43.972  1.00  2.74           C  
ATOM   9984  C   LYS A 658      12.238 -16.299 -42.557  1.00  2.74           C  
ATOM   9985  O   LYS A 658      12.861 -15.864 -41.582  1.00  2.74           O  
ATOM   9986  CB  LYS A 658      12.127 -14.916 -44.650  1.00  2.74           C  
ATOM   9987  CG  LYS A 658      12.847 -14.456 -45.918  1.00  2.74           C  
ATOM   9988  CD  LYS A 658      12.151 -13.274 -46.576  1.00  2.74           C  
ATOM   9989  CE  LYS A 658      12.898 -12.836 -47.830  1.00  2.74           C  
ATOM   9990  NZ  LYS A 658      12.245 -11.676 -48.500  1.00  2.74           N  
ATOM   9991  H   LYS A 658      12.004 -17.311 -45.609  1.00  2.74           H  
ATOM   9992  HA  LYS A 658      13.848 -15.941 -43.903  1.00  2.74           H  
ATOM   9993 1HB  LYS A 658      11.102 -15.165 -44.925  1.00  2.74           H  
ATOM   9994 2HB  LYS A 658      12.087 -14.081 -43.955  1.00  2.74           H  
ATOM   9995 1HG  LYS A 658      13.862 -14.163 -45.659  1.00  2.74           H  
ATOM   9996 2HG  LYS A 658      12.902 -15.277 -46.623  1.00  2.74           H  
ATOM   9997 1HD  LYS A 658      11.135 -13.562 -46.851  1.00  2.74           H  
ATOM   9998 2HD  LYS A 658      12.099 -12.440 -45.877  1.00  2.74           H  
ATOM   9999 1HE  LYS A 658      13.915 -12.560 -47.558  1.00  2.74           H  
ATOM  10000 2HE  LYS A 658      12.934 -13.673 -48.530  1.00  2.74           H  
ATOM  10001 1HZ  LYS A 658      12.774 -11.423 -49.323  1.00  2.74           H  
ATOM  10002 2HZ  LYS A 658      11.305 -11.923 -48.770  1.00  2.74           H  
ATOM  10003 3HZ  LYS A 658      12.217 -10.892 -47.864  1.00  2.74           H  
ATOM  10004  N   GLY A 659      11.104 -16.985 -42.441  1.00  2.90           N  
ATOM  10005  CA  GLY A 659      10.498 -17.276 -41.153  1.00  2.90           C  
ATOM  10006  C   GLY A 659      11.458 -18.092 -40.293  1.00  2.90           C  
ATOM  10007  O   GLY A 659      11.726 -17.751 -39.132  1.00  2.90           O  
ATOM  10008  H   GLY A 659      10.632 -17.297 -43.292  1.00  2.90           H  
ATOM  10009 1HA  GLY A 659      10.232 -16.348 -40.649  1.00  2.90           H  
ATOM  10010 2HA  GLY A 659       9.585 -17.842 -41.316  1.00  2.90           H  
ATOM  10011  N   LEU A 660      11.983 -19.168 -40.877  1.00  3.07           N  
ATOM  10012  CA  LEU A 660      12.888 -20.058 -40.168  1.00  3.07           C  
ATOM  10013  C   LEU A 660      14.150 -19.319 -39.739  1.00  3.07           C  
ATOM  10014  O   LEU A 660      14.661 -19.532 -38.644  1.00  3.07           O  
ATOM  10015  CB  LEU A 660      13.241 -21.235 -41.075  1.00  3.07           C  
ATOM  10016  CG  LEU A 660      12.073 -22.185 -41.371  1.00  3.07           C  
ATOM  10017  CD1 LEU A 660      12.498 -23.194 -42.421  1.00  3.07           C  
ATOM  10018  CD2 LEU A 660      11.644 -22.857 -40.090  1.00  3.07           C  
ATOM  10019  H   LEU A 660      11.718 -19.381 -41.841  1.00  3.07           H  
ATOM  10020  HA  LEU A 660      12.384 -20.429 -39.280  1.00  3.07           H  
ATOM  10021 1HB  LEU A 660      13.601 -20.844 -42.026  1.00  3.07           H  
ATOM  10022 2HB  LEU A 660      14.038 -21.810 -40.611  1.00  3.07           H  
ATOM  10023  HG  LEU A 660      11.236 -21.619 -41.771  1.00  3.07           H  
ATOM  10024 1HD1 LEU A 660      11.667 -23.862 -42.643  1.00  3.07           H  
ATOM  10025 2HD1 LEU A 660      12.785 -22.668 -43.320  1.00  3.07           H  
ATOM  10026 3HD1 LEU A 660      13.340 -23.773 -42.051  1.00  3.07           H  
ATOM  10027 1HD2 LEU A 660      10.808 -23.525 -40.295  1.00  3.07           H  
ATOM  10028 2HD2 LEU A 660      12.477 -23.430 -39.680  1.00  3.07           H  
ATOM  10029 3HD2 LEU A 660      11.337 -22.098 -39.373  1.00  3.07           H  
ATOM  10030  N   VAL A 661      14.639 -18.416 -40.580  1.00  3.29           N  
ATOM  10031  CA  VAL A 661      15.805 -17.619 -40.232  1.00  3.29           C  
ATOM  10032  C   VAL A 661      15.512 -16.684 -39.056  1.00  3.29           C  
ATOM  10033  O   VAL A 661      16.285 -16.614 -38.098  1.00  3.29           O  
ATOM  10034  CB  VAL A 661      16.287 -16.829 -41.452  1.00  3.29           C  
ATOM  10035  CG1 VAL A 661      17.314 -15.863 -41.043  1.00  3.29           C  
ATOM  10036  CG2 VAL A 661      16.889 -17.796 -42.473  1.00  3.29           C  
ATOM  10037  H   VAL A 661      14.203 -18.292 -41.493  1.00  3.29           H  
ATOM  10038  HA  VAL A 661      16.603 -18.299 -39.936  1.00  3.29           H  
ATOM  10039  HB  VAL A 661      15.450 -16.290 -41.889  1.00  3.29           H  
ATOM  10040 1HG1 VAL A 661      17.656 -15.300 -41.908  1.00  3.29           H  
ATOM  10041 2HG1 VAL A 661      16.873 -15.192 -40.318  1.00  3.29           H  
ATOM  10042 3HG1 VAL A 661      18.156 -16.391 -40.596  1.00  3.29           H  
ATOM  10043 1HG2 VAL A 661      17.232 -17.241 -43.342  1.00  3.29           H  
ATOM  10044 2HG2 VAL A 661      17.728 -18.320 -42.019  1.00  3.29           H  
ATOM  10045 3HG2 VAL A 661      16.148 -18.517 -42.778  1.00  3.29           H  
ATOM  10046  N   ARG A 662      14.356 -16.016 -39.075  1.00  3.56           N  
ATOM  10047  CA  ARG A 662      13.988 -15.134 -37.967  1.00  3.56           C  
ATOM  10048  C   ARG A 662      13.910 -15.878 -36.641  1.00  3.56           C  
ATOM  10049  O   ARG A 662      14.270 -15.331 -35.593  1.00  3.56           O  
ATOM  10050  CB  ARG A 662      12.653 -14.460 -38.199  1.00  3.56           C  
ATOM  10051  CG  ARG A 662      12.611 -13.354 -39.196  1.00  3.56           C  
ATOM  10052  CD  ARG A 662      11.207 -12.864 -39.373  1.00  3.56           C  
ATOM  10053  NE  ARG A 662      10.627 -12.307 -38.123  1.00  3.56           N  
ATOM  10054  CZ  ARG A 662       9.364 -11.839 -38.009  1.00  3.56           C  
ATOM  10055  NH1 ARG A 662       8.566 -11.839 -39.057  1.00  3.56           N  
ATOM  10056  NH2 ARG A 662       8.929 -11.376 -36.851  1.00  3.56           N  
ATOM  10057  H   ARG A 662      13.738 -16.097 -39.884  1.00  3.56           H  
ATOM  10058  HA  ARG A 662      14.751 -14.361 -37.885  1.00  3.56           H  
ATOM  10059 1HB  ARG A 662      11.952 -15.208 -38.554  1.00  3.56           H  
ATOM  10060 2HB  ARG A 662      12.277 -14.075 -37.264  1.00  3.56           H  
ATOM  10061 1HG  ARG A 662      13.229 -12.527 -38.849  1.00  3.56           H  
ATOM  10062 2HG  ARG A 662      12.983 -13.713 -40.156  1.00  3.56           H  
ATOM  10063 1HD  ARG A 662      11.191 -12.086 -40.132  1.00  3.56           H  
ATOM  10064 2HD  ARG A 662      10.580 -13.698 -39.694  1.00  3.56           H  
ATOM  10065  HE  ARG A 662      11.199 -12.312 -37.258  1.00  3.56           H  
ATOM  10066 1HH1 ARG A 662       8.900 -12.188 -39.943  1.00  3.56           H  
ATOM  10067 2HH1 ARG A 662       7.626 -11.484 -38.975  1.00  3.56           H  
ATOM  10068 1HH2 ARG A 662       9.554 -11.359 -36.040  1.00  3.56           H  
ATOM  10069 2HH2 ARG A 662       7.991 -11.026 -36.759  1.00  3.56           H  
ATOM  10070  N   LYS A 663      13.500 -17.147 -36.674  1.00  3.91           N  
ATOM  10071  CA  LYS A 663      13.408 -17.913 -35.439  1.00  3.91           C  
ATOM  10072  C   LYS A 663      14.751 -18.046 -34.702  1.00  3.91           C  
ATOM  10073  O   LYS A 663      14.760 -18.257 -33.485  1.00  3.91           O  
ATOM  10074  CB  LYS A 663      12.802 -19.300 -35.666  1.00  3.91           C  
ATOM  10075  CG  LYS A 663      11.304 -19.300 -35.964  1.00  3.91           C  
ATOM  10076  CD  LYS A 663      10.772 -20.716 -36.130  1.00  3.91           C  
ATOM  10077  CE  LYS A 663       9.262 -20.723 -36.335  1.00  3.91           C  
ATOM  10078  NZ  LYS A 663       8.723 -22.114 -36.436  1.00  3.91           N  
ATOM  10079  H   LYS A 663      13.199 -17.558 -37.561  1.00  3.91           H  
ATOM  10080  HA  LYS A 663      12.731 -17.384 -34.791  1.00  3.91           H  
ATOM  10081 1HB  LYS A 663      13.308 -19.780 -36.502  1.00  3.91           H  
ATOM  10082 2HB  LYS A 663      12.973 -19.917 -34.786  1.00  3.91           H  
ATOM  10083 1HG  LYS A 663      10.773 -18.820 -35.145  1.00  3.91           H  
ATOM  10084 2HG  LYS A 663      11.119 -18.739 -36.877  1.00  3.91           H  
ATOM  10085 1HD  LYS A 663      11.250 -21.181 -36.993  1.00  3.91           H  
ATOM  10086 2HD  LYS A 663      11.016 -21.302 -35.244  1.00  3.91           H  
ATOM  10087 1HE  LYS A 663       8.790 -20.219 -35.491  1.00  3.91           H  
ATOM  10088 2HE  LYS A 663       9.019 -20.181 -37.251  1.00  3.91           H  
ATOM  10089 1HZ  LYS A 663       7.720 -22.083 -36.556  1.00  3.91           H  
ATOM  10090 2HZ  LYS A 663       9.144 -22.588 -37.221  1.00  3.91           H  
ATOM  10091 3HZ  LYS A 663       8.937 -22.617 -35.586  1.00  3.91           H  
ATOM  10092  N   ASP A 664      15.873 -17.923 -35.422  1.00  4.37           N  
ATOM  10093  CA  ASP A 664      17.200 -18.038 -34.828  1.00  4.37           C  
ATOM  10094  C   ASP A 664      17.869 -16.682 -34.560  1.00  4.37           C  
ATOM  10095  O   ASP A 664      19.053 -16.640 -34.216  1.00  4.37           O  
ATOM  10096  CB  ASP A 664      18.119 -18.872 -35.728  1.00  4.37           C  
ATOM  10097  CG  ASP A 664      17.716 -20.352 -35.823  1.00  4.37           C  
ATOM  10098  OD1 ASP A 664      17.374 -20.922 -34.810  1.00  4.37           O  
ATOM  10099  OD2 ASP A 664      17.781 -20.901 -36.898  1.00  4.37           O  
ATOM  10100  H   ASP A 664      15.816 -17.704 -36.418  1.00  4.37           H  
ATOM  10101  HA  ASP A 664      17.100 -18.555 -33.875  1.00  4.37           H  
ATOM  10102 1HB  ASP A 664      18.101 -18.442 -36.736  1.00  4.37           H  
ATOM  10103 2HB  ASP A 664      19.143 -18.807 -35.363  1.00  4.37           H  
ATOM  10104  N   TYR A 665      17.126 -15.576 -34.702  1.00  4.93           N  
ATOM  10105  CA  TYR A 665      17.690 -14.233 -34.517  1.00  4.93           C  
ATOM  10106  C   TYR A 665      17.327 -13.508 -33.222  1.00  4.93           C  
ATOM  10107  O   TYR A 665      17.388 -12.282 -33.166  1.00  4.93           O  
ATOM  10108  CB  TYR A 665      17.341 -13.320 -35.697  1.00  4.93           C  
ATOM  10109  CG  TYR A 665      18.109 -13.603 -36.985  1.00  4.93           C  
ATOM  10110  CD1 TYR A 665      17.739 -12.969 -38.159  1.00  4.93           C  
ATOM  10111  CD2 TYR A 665      19.206 -14.455 -36.981  1.00  4.93           C  
ATOM  10112  CE1 TYR A 665      18.467 -13.179 -39.314  1.00  4.93           C  
ATOM  10113  CE2 TYR A 665      19.925 -14.671 -38.133  1.00  4.93           C  
ATOM  10114  CZ  TYR A 665      19.566 -14.036 -39.296  1.00  4.93           C  
ATOM  10115  OH  TYR A 665      20.302 -14.240 -40.447  1.00  4.93           O  
ATOM  10116  H   TYR A 665      16.144 -15.650 -34.972  1.00  4.93           H  
ATOM  10117  HA  TYR A 665      18.773 -14.339 -34.509  1.00  4.93           H  
ATOM  10118 1HB  TYR A 665      16.274 -13.419 -35.915  1.00  4.93           H  
ATOM  10119 2HB  TYR A 665      17.518 -12.285 -35.416  1.00  4.93           H  
ATOM  10120  HD1 TYR A 665      16.884 -12.294 -38.168  1.00  4.93           H  
ATOM  10121  HD2 TYR A 665      19.510 -14.949 -36.065  1.00  4.93           H  
ATOM  10122  HE1 TYR A 665      18.182 -12.674 -40.235  1.00  4.93           H  
ATOM  10123  HE2 TYR A 665      20.788 -15.337 -38.119  1.00  4.93           H  
ATOM  10124  HH  TYR A 665      19.853 -13.828 -41.189  1.00  4.93           H  
ATOM  10125  N   ARG A 666      16.954 -14.227 -32.175  1.00  5.53           N  
ATOM  10126  CA  ARG A 666      16.621 -13.539 -30.928  1.00  5.53           C  
ATOM  10127  C   ARG A 666      17.788 -12.707 -30.404  1.00  5.53           C  
ATOM  10128  O   ARG A 666      18.903 -13.208 -30.246  1.00  5.53           O  
ATOM  10129  CB  ARG A 666      16.236 -14.538 -29.844  1.00  5.53           C  
ATOM  10130  CG  ARG A 666      15.826 -13.915 -28.508  1.00  5.53           C  
ATOM  10131  CD  ARG A 666      15.331 -14.942 -27.530  1.00  5.53           C  
ATOM  10132  NE  ARG A 666      16.401 -15.816 -27.085  1.00  5.53           N  
ATOM  10133  CZ  ARG A 666      16.246 -16.973 -26.400  1.00  5.53           C  
ATOM  10134  NH1 ARG A 666      15.051 -17.435 -26.073  1.00  5.53           N  
ATOM  10135  NH2 ARG A 666      17.319 -17.661 -26.046  1.00  5.53           N  
ATOM  10136  H   ARG A 666      16.915 -15.234 -32.244  1.00  5.53           H  
ATOM  10137  HA  ARG A 666      15.779 -12.872 -31.112  1.00  5.53           H  
ATOM  10138 1HB  ARG A 666      15.399 -15.142 -30.192  1.00  5.53           H  
ATOM  10139 2HB  ARG A 666      17.073 -15.210 -29.654  1.00  5.53           H  
ATOM  10140 1HG  ARG A 666      16.695 -13.431 -28.061  1.00  5.53           H  
ATOM  10141 2HG  ARG A 666      15.056 -13.168 -28.666  1.00  5.53           H  
ATOM  10142 1HD  ARG A 666      14.924 -14.433 -26.657  1.00  5.53           H  
ATOM  10143 2HD  ARG A 666      14.559 -15.556 -27.990  1.00  5.53           H  
ATOM  10144  HE  ARG A 666      17.348 -15.526 -27.297  1.00  5.53           H  
ATOM  10145 1HH1 ARG A 666      14.182 -16.946 -26.329  1.00  5.53           H  
ATOM  10146 2HH1 ARG A 666      14.975 -18.299 -25.560  1.00  5.53           H  
ATOM  10147 1HH2 ARG A 666      18.240 -17.322 -26.289  1.00  5.53           H  
ATOM  10148 2HH2 ARG A 666      17.218 -18.525 -25.534  1.00  5.53           H  
ATOM  10149  N   LYS A 667      17.515 -11.447 -30.096  1.00  6.10           N  
ATOM  10150  CA  LYS A 667      18.520 -10.561 -29.538  1.00  6.10           C  
ATOM  10151  C   LYS A 667      18.642 -10.813 -28.037  1.00  6.10           C  
ATOM  10152  O   LYS A 667      17.610 -10.910 -27.374  1.00  6.10           O  
ATOM  10153  CB  LYS A 667      18.142  -9.104 -29.791  1.00  6.10           C  
ATOM  10154  CG  LYS A 667      19.137  -8.079 -29.301  1.00  6.10           C  
ATOM  10155  CD  LYS A 667      18.702  -6.675 -29.658  1.00  6.10           C  
ATOM  10156  CE  LYS A 667      19.705  -5.653 -29.154  1.00  6.10           C  
ATOM  10157  NZ  LYS A 667      19.310  -4.264 -29.519  1.00  6.10           N  
ATOM  10158  H   LYS A 667      16.588 -11.089 -30.277  1.00  6.10           H  
ATOM  10159  HA  LYS A 667      19.453 -10.774 -30.044  1.00  6.10           H  
ATOM  10160 1HB  LYS A 667      18.027  -8.945 -30.861  1.00  6.10           H  
ATOM  10161 2HB  LYS A 667      17.190  -8.895 -29.321  1.00  6.10           H  
ATOM  10162 1HG  LYS A 667      19.230  -8.153 -28.224  1.00  6.10           H  
ATOM  10163 2HG  LYS A 667      20.109  -8.269 -29.746  1.00  6.10           H  
ATOM  10164 1HD  LYS A 667      18.605  -6.587 -30.742  1.00  6.10           H  
ATOM  10165 2HD  LYS A 667      17.730  -6.475 -29.206  1.00  6.10           H  
ATOM  10166 1HE  LYS A 667      19.776  -5.730 -28.067  1.00  6.10           H  
ATOM  10167 2HE  LYS A 667      20.681  -5.869 -29.587  1.00  6.10           H  
ATOM  10168 1HZ  LYS A 667      20.000  -3.614 -29.169  1.00  6.10           H  
ATOM  10169 2HZ  LYS A 667      19.253  -4.185 -30.525  1.00  6.10           H  
ATOM  10170 3HZ  LYS A 667      18.410  -4.051 -29.114  1.00  6.10           H  
ATOM  10171  N   PRO A 668      19.850 -10.985 -27.472  1.00  6.58           N  
ATOM  10172  CA  PRO A 668      20.060 -11.132 -26.050  1.00  6.58           C  
ATOM  10173  C   PRO A 668      19.788  -9.797 -25.385  1.00  6.58           C  
ATOM  10174  O   PRO A 668      20.028  -8.745 -25.979  1.00  6.58           O  
ATOM  10175  CB  PRO A 668      21.531 -11.553 -25.956  1.00  6.58           C  
ATOM  10176  CG  PRO A 668      22.174 -10.985 -27.206  1.00  6.58           C  
ATOM  10177  CD  PRO A 668      21.088 -11.048 -28.279  1.00  6.58           C  
ATOM  10178  HA  PRO A 668      19.390 -11.911 -25.660  1.00  6.58           H  
ATOM  10179 1HB  PRO A 668      21.971 -11.148 -25.027  1.00  6.58           H  
ATOM  10180 2HB  PRO A 668      21.606 -12.647 -25.897  1.00  6.58           H  
ATOM  10181 1HG  PRO A 668      22.516  -9.958 -27.013  1.00  6.58           H  
ATOM  10182 2HG  PRO A 668      23.066 -11.572 -27.472  1.00  6.58           H  
ATOM  10183 1HD  PRO A 668      21.205 -10.172 -28.918  1.00  6.58           H  
ATOM  10184 2HD  PRO A 668      21.136 -11.996 -28.845  1.00  6.58           H  
ATOM  10185  N   GLU A 669      19.353  -9.821 -24.143  1.00  7.00           N  
ATOM  10186  CA  GLU A 669      19.142  -8.575 -23.431  1.00  7.00           C  
ATOM  10187  C   GLU A 669      20.482  -7.968 -22.984  1.00  7.00           C  
ATOM  10188  O   GLU A 669      21.334  -8.711 -22.498  1.00  7.00           O  
ATOM  10189  CB  GLU A 669      18.260  -8.828 -22.218  1.00  7.00           C  
ATOM  10190  CG  GLU A 669      17.867  -7.593 -21.477  1.00  7.00           C  
ATOM  10191  CD  GLU A 669      17.000  -7.881 -20.335  1.00  7.00           C  
ATOM  10192  OE1 GLU A 669      16.783  -9.036 -20.073  1.00  7.00           O  
ATOM  10193  OE2 GLU A 669      16.521  -6.950 -19.720  1.00  7.00           O  
ATOM  10194  H   GLU A 669      19.159 -10.703 -23.689  1.00  7.00           H  
ATOM  10195  HA  GLU A 669      18.610  -7.905 -24.091  1.00  7.00           H  
ATOM  10196 1HB  GLU A 669      17.343  -9.336 -22.528  1.00  7.00           H  
ATOM  10197 2HB  GLU A 669      18.781  -9.486 -21.520  1.00  7.00           H  
ATOM  10198 1HG  GLU A 669      18.748  -7.098 -21.119  1.00  7.00           H  
ATOM  10199 2HG  GLU A 669      17.358  -6.919 -22.162  1.00  7.00           H  
ATOM  10200  N   PRO A 670      20.736  -6.658 -23.190  1.00  7.39           N  
ATOM  10201  CA  PRO A 670      21.885  -5.943 -22.657  1.00  7.39           C  
ATOM  10202  C   PRO A 670      21.873  -6.074 -21.146  1.00  7.39           C  
ATOM  10203  O   PRO A 670      20.814  -5.963 -20.535  1.00  7.39           O  
ATOM  10204  CB  PRO A 670      21.628  -4.499 -23.101  1.00  7.39           C  
ATOM  10205  CG  PRO A 670      20.769  -4.635 -24.345  1.00  7.39           C  
ATOM  10206  CD  PRO A 670      19.880  -5.844 -24.081  1.00  7.39           C  
ATOM  10207  HA  PRO A 670      22.810  -6.353 -23.087  1.00  7.39           H  
ATOM  10208 1HB  PRO A 670      21.126  -3.946 -22.292  1.00  7.39           H  
ATOM  10209 2HB  PRO A 670      22.584  -3.990 -23.292  1.00  7.39           H  
ATOM  10210 1HG  PRO A 670      20.191  -3.714 -24.510  1.00  7.39           H  
ATOM  10211 2HG  PRO A 670      21.410  -4.770 -25.230  1.00  7.39           H  
ATOM  10212 1HD  PRO A 670      18.943  -5.554 -23.577  1.00  7.39           H  
ATOM  10213 2HD  PRO A 670      19.712  -6.350 -25.046  1.00  7.39           H  
ATOM  10214  N   ILE A 671      23.022  -6.240 -20.525  1.00  7.76           N  
ATOM  10215  CA  ILE A 671      23.010  -6.395 -19.078  1.00  7.76           C  
ATOM  10216  C   ILE A 671      23.418  -5.140 -18.339  1.00  7.76           C  
ATOM  10217  O   ILE A 671      24.450  -4.533 -18.631  1.00  7.76           O  
ATOM  10218  CB  ILE A 671      23.890  -7.572 -18.655  1.00  7.76           C  
ATOM  10219  CG1 ILE A 671      23.403  -8.843 -19.396  1.00  7.76           C  
ATOM  10220  CG2 ILE A 671      23.858  -7.754 -17.131  1.00  7.76           C  
ATOM  10221  CD1 ILE A 671      21.941  -9.193 -19.139  1.00  7.76           C  
ATOM  10222  H   ILE A 671      23.887  -6.304 -21.042  1.00  7.76           H  
ATOM  10223  HA  ILE A 671      21.994  -6.634 -18.770  1.00  7.76           H  
ATOM  10224  HB  ILE A 671      24.915  -7.386 -18.969  1.00  7.76           H  
ATOM  10225 1HG1 ILE A 671      23.530  -8.697 -20.470  1.00  7.76           H  
ATOM  10226 2HG1 ILE A 671      24.015  -9.688 -19.086  1.00  7.76           H  
ATOM  10227 1HG2 ILE A 671      24.492  -8.592 -16.851  1.00  7.76           H  
ATOM  10228 2HG2 ILE A 671      24.225  -6.853 -16.640  1.00  7.76           H  
ATOM  10229 3HG2 ILE A 671      22.837  -7.948 -16.807  1.00  7.76           H  
ATOM  10230 1HD1 ILE A 671      21.682 -10.092 -19.699  1.00  7.76           H  
ATOM  10231 2HD1 ILE A 671      21.789  -9.368 -18.076  1.00  7.76           H  
ATOM  10232 3HD1 ILE A 671      21.297  -8.377 -19.466  1.00  7.76           H  
ATOM  10233  N   VAL A 672      22.592  -4.763 -17.373  1.00  8.08           N  
ATOM  10234  CA  VAL A 672      22.850  -3.604 -16.550  1.00  8.08           C  
ATOM  10235  C   VAL A 672      23.531  -4.083 -15.275  1.00  8.08           C  
ATOM  10236  O   VAL A 672      22.981  -4.908 -14.551  1.00  8.08           O  
ATOM  10237  CB  VAL A 672      21.531  -2.886 -16.212  1.00  8.08           C  
ATOM  10238  CG1 VAL A 672      21.808  -1.698 -15.335  1.00  8.08           C  
ATOM  10239  CG2 VAL A 672      20.812  -2.466 -17.498  1.00  8.08           C  
ATOM  10240  H   VAL A 672      21.759  -5.311 -17.209  1.00  8.08           H  
ATOM  10241  HA  VAL A 672      23.513  -2.921 -17.083  1.00  8.08           H  
ATOM  10242  HB  VAL A 672      20.892  -3.560 -15.653  1.00  8.08           H  
ATOM  10243 1HG1 VAL A 672      20.886  -1.222 -15.111  1.00  8.08           H  
ATOM  10244 2HG1 VAL A 672      22.284  -2.017 -14.416  1.00  8.08           H  
ATOM  10245 3HG1 VAL A 672      22.455  -0.997 -15.857  1.00  8.08           H  
ATOM  10246 1HG2 VAL A 672      19.873  -1.969 -17.246  1.00  8.08           H  
ATOM  10247 2HG2 VAL A 672      21.445  -1.783 -18.063  1.00  8.08           H  
ATOM  10248 3HG2 VAL A 672      20.600  -3.350 -18.107  1.00  8.08           H  
ATOM  10249  N   ASN A 673      24.737  -3.584 -15.019  1.00  8.32           N  
ATOM  10250  CA  ASN A 673      25.530  -4.023 -13.871  1.00  8.32           C  
ATOM  10251  C   ASN A 673      25.614  -2.975 -12.758  1.00  8.32           C  
ATOM  10252  O   ASN A 673      26.467  -3.056 -11.874  1.00  8.32           O  
ATOM  10253  CB  ASN A 673      26.917  -4.415 -14.338  1.00  8.32           C  
ATOM  10254  CG  ASN A 673      26.921  -5.668 -15.206  1.00  8.32           C  
ATOM  10255  OD1 ASN A 673      26.818  -6.790 -14.695  1.00  8.32           O  
ATOM  10256  ND2 ASN A 673      27.040  -5.489 -16.499  1.00  8.32           N  
ATOM  10257  H   ASN A 673      25.128  -2.905 -15.657  1.00  8.32           H  
ATOM  10258  HA  ASN A 673      25.052  -4.905 -13.441  1.00  8.32           H  
ATOM  10259 1HB  ASN A 673      27.349  -3.592 -14.908  1.00  8.32           H  
ATOM  10260 2HB  ASN A 673      27.557  -4.584 -13.472  1.00  8.32           H  
ATOM  10261 1HD2 ASN A 673      27.060  -6.276 -17.116  1.00  8.32           H  
ATOM  10262 2HD2 ASN A 673      27.115  -4.565 -16.874  1.00  8.32           H  
ATOM  10263  N   ASP A 674      24.735  -1.989 -12.817  1.00  8.45           N  
ATOM  10264  CA  ASP A 674      24.687  -0.911 -11.832  1.00  8.45           C  
ATOM  10265  C   ASP A 674      23.246  -0.745 -11.325  1.00  8.45           C  
ATOM  10266  O   ASP A 674      22.381  -0.355 -12.109  1.00  8.45           O  
ATOM  10267  CB  ASP A 674      25.229   0.406 -12.410  1.00  8.45           C  
ATOM  10268  CG  ASP A 674      25.291   1.579 -11.373  1.00  8.45           C  
ATOM  10269  OD1 ASP A 674      24.404   1.688 -10.529  1.00  8.45           O  
ATOM  10270  OD2 ASP A 674      26.238   2.334 -11.427  1.00  8.45           O  
ATOM  10271  H   ASP A 674      24.068  -1.996 -13.574  1.00  8.45           H  
ATOM  10272  HA  ASP A 674      25.365  -1.165 -11.027  1.00  8.45           H  
ATOM  10273 1HB  ASP A 674      26.236   0.242 -12.800  1.00  8.45           H  
ATOM  10274 2HB  ASP A 674      24.608   0.721 -13.253  1.00  8.45           H  
ATOM  10275  N   PRO A 675      22.943  -1.065 -10.048  1.00  8.46           N  
ATOM  10276  CA  PRO A 675      21.634  -0.972  -9.412  1.00  8.46           C  
ATOM  10277  C   PRO A 675      20.931   0.378  -9.633  1.00  8.46           C  
ATOM  10278  O   PRO A 675      19.694   0.449  -9.614  1.00  8.46           O  
ATOM  10279  CB  PRO A 675      21.976  -1.176  -7.931  1.00  8.46           C  
ATOM  10280  CG  PRO A 675      23.194  -2.060  -7.948  1.00  8.46           C  
ATOM  10281  CD  PRO A 675      23.998  -1.587  -9.141  1.00  8.46           C  
ATOM  10282  HA  PRO A 675      21.012  -1.802  -9.766  1.00  8.46           H  
ATOM  10283 1HB  PRO A 675      22.161  -0.201  -7.453  1.00  8.46           H  
ATOM  10284 2HB  PRO A 675      21.122  -1.632  -7.409  1.00  8.46           H  
ATOM  10285 1HG  PRO A 675      23.747  -1.961  -7.001  1.00  8.46           H  
ATOM  10286 2HG  PRO A 675      22.897  -3.116  -8.033  1.00  8.46           H  
ATOM  10287 1HD  PRO A 675      24.698  -0.780  -8.855  1.00  8.46           H  
ATOM  10288 2HD  PRO A 675      24.503  -2.469  -9.576  1.00  8.46           H  
ATOM  10289  N   LYS A 676      21.686   1.473  -9.809  1.00  8.32           N  
ATOM  10290  CA  LYS A 676      21.019   2.757 -10.008  1.00  8.32           C  
ATOM  10291  C   LYS A 676      20.404   2.778 -11.399  1.00  8.32           C  
ATOM  10292  O   LYS A 676      19.210   3.055 -11.561  1.00  8.32           O  
ATOM  10293  CB  LYS A 676      21.991   3.919  -9.837  1.00  8.32           C  
ATOM  10294  CG  LYS A 676      21.356   5.300  -9.999  1.00  8.32           C  
ATOM  10295  CD  LYS A 676      22.364   6.411  -9.729  1.00  8.32           C  
ATOM  10296  CE  LYS A 676      21.732   7.786  -9.906  1.00  8.32           C  
ATOM  10297  NZ  LYS A 676      22.703   8.879  -9.636  1.00  8.32           N  
ATOM  10298  H   LYS A 676      22.711   1.430  -9.864  1.00  8.32           H  
ATOM  10299  HA  LYS A 676      20.215   2.858  -9.278  1.00  8.32           H  
ATOM  10300 1HB  LYS A 676      22.454   3.865  -8.853  1.00  8.32           H  
ATOM  10301 2HB  LYS A 676      22.794   3.829 -10.576  1.00  8.32           H  
ATOM  10302 1HG  LYS A 676      20.984   5.399 -11.021  1.00  8.32           H  
ATOM  10303 2HG  LYS A 676      20.517   5.398  -9.312  1.00  8.32           H  
ATOM  10304 1HD  LYS A 676      22.745   6.319  -8.711  1.00  8.32           H  
ATOM  10305 2HD  LYS A 676      23.200   6.309 -10.423  1.00  8.32           H  
ATOM  10306 1HE  LYS A 676      21.367   7.881 -10.928  1.00  8.32           H  
ATOM  10307 2HE  LYS A 676      20.890   7.883  -9.219  1.00  8.32           H  
ATOM  10308 1HZ  LYS A 676      22.249   9.773  -9.763  1.00  8.32           H  
ATOM  10309 2HZ  LYS A 676      23.038   8.805  -8.685  1.00  8.32           H  
ATOM  10310 3HZ  LYS A 676      23.482   8.804 -10.274  1.00  8.32           H  
ATOM  10311  N   ASP A 677      21.215   2.431 -12.405  1.00  8.04           N  
ATOM  10312  CA  ASP A 677      20.727   2.381 -13.776  1.00  8.04           C  
ATOM  10313  C   ASP A 677      19.656   1.319 -13.902  1.00  8.04           C  
ATOM  10314  O   ASP A 677      18.697   1.493 -14.646  1.00  8.04           O  
ATOM  10315  CB  ASP A 677      21.841   2.093 -14.781  1.00  8.04           C  
ATOM  10316  CG  ASP A 677      22.788   3.269 -15.018  1.00  8.04           C  
ATOM  10317  OD1 ASP A 677      22.476   4.365 -14.607  1.00  8.04           O  
ATOM  10318  OD2 ASP A 677      23.806   3.063 -15.639  1.00  8.04           O  
ATOM  10319  H   ASP A 677      22.180   2.189 -12.199  1.00  8.04           H  
ATOM  10320  HA  ASP A 677      20.283   3.346 -14.022  1.00  8.04           H  
ATOM  10321 1HB  ASP A 677      22.428   1.247 -14.417  1.00  8.04           H  
ATOM  10322 2HB  ASP A 677      21.402   1.795 -15.733  1.00  8.04           H  
ATOM  10323  N   LEU A 678      19.811   0.226 -13.150  1.00  7.63           N  
ATOM  10324  CA  LEU A 678      18.851  -0.864 -13.177  1.00  7.63           C  
ATOM  10325  C   LEU A 678      17.501  -0.384 -12.687  1.00  7.63           C  
ATOM  10326  O   LEU A 678      16.478  -0.658 -13.312  1.00  7.63           O  
ATOM  10327  CB  LEU A 678      19.312  -2.028 -12.320  1.00  7.63           C  
ATOM  10328  CG  LEU A 678      18.379  -3.194 -12.311  1.00  7.63           C  
ATOM  10329  CD1 LEU A 678      18.238  -3.725 -13.742  1.00  7.63           C  
ATOM  10330  CD2 LEU A 678      18.903  -4.251 -11.365  1.00  7.63           C  
ATOM  10331  H   LEU A 678      20.643   0.138 -12.569  1.00  7.63           H  
ATOM  10332  HA  LEU A 678      18.742  -1.209 -14.201  1.00  7.63           H  
ATOM  10333 1HB  LEU A 678      20.297  -2.359 -12.651  1.00  7.63           H  
ATOM  10334 2HB  LEU A 678      19.383  -1.679 -11.306  1.00  7.63           H  
ATOM  10335  HG  LEU A 678      17.409  -2.867 -11.975  1.00  7.63           H  
ATOM  10336 1HD1 LEU A 678      17.543  -4.568 -13.755  1.00  7.63           H  
ATOM  10337 2HD1 LEU A 678      17.858  -2.935 -14.388  1.00  7.63           H  
ATOM  10338 3HD1 LEU A 678      19.208  -4.053 -14.102  1.00  7.63           H  
ATOM  10339 1HD2 LEU A 678      18.217  -5.098 -11.350  1.00  7.63           H  
ATOM  10340 2HD2 LEU A 678      19.887  -4.583 -11.698  1.00  7.63           H  
ATOM  10341 3HD2 LEU A 678      18.981  -3.830 -10.361  1.00  7.63           H  
ATOM  10342  N   THR A 679      17.486   0.365 -11.585  1.00  7.15           N  
ATOM  10343  CA  THR A 679      16.242   0.890 -11.056  1.00  7.15           C  
ATOM  10344  C   THR A 679      15.554   1.741 -12.119  1.00  7.15           C  
ATOM  10345  O   THR A 679      14.338   1.632 -12.326  1.00  7.15           O  
ATOM  10346  CB  THR A 679      16.498   1.731  -9.791  1.00  7.15           C  
ATOM  10347  OG1 THR A 679      17.093   0.900  -8.776  1.00  7.15           O  
ATOM  10348  CG2 THR A 679      15.198   2.324  -9.278  1.00  7.15           C  
ATOM  10349  H   THR A 679      18.351   0.554 -11.077  1.00  7.15           H  
ATOM  10350  HA  THR A 679      15.587   0.057 -10.802  1.00  7.15           H  
ATOM  10351  HB  THR A 679      17.191   2.539 -10.030  1.00  7.15           H  
ATOM  10352  HG1 THR A 679      18.009   0.657  -9.059  1.00  7.15           H  
ATOM  10353 1HG2 THR A 679      15.398   2.918  -8.387  1.00  7.15           H  
ATOM  10354 2HG2 THR A 679      14.761   2.959 -10.049  1.00  7.15           H  
ATOM  10355 3HG2 THR A 679      14.504   1.522  -9.031  1.00  7.15           H  
ATOM  10356  N   VAL A 680      16.332   2.589 -12.798  1.00  6.62           N  
ATOM  10357  CA  VAL A 680      15.791   3.444 -13.848  1.00  6.62           C  
ATOM  10358  C   VAL A 680      15.273   2.628 -15.033  1.00  6.62           C  
ATOM  10359  O   VAL A 680      14.168   2.864 -15.525  1.00  6.62           O  
ATOM  10360  CB  VAL A 680      16.867   4.416 -14.344  1.00  6.62           C  
ATOM  10361  CG1 VAL A 680      16.357   5.166 -15.556  1.00  6.62           C  
ATOM  10362  CG2 VAL A 680      17.236   5.366 -13.222  1.00  6.62           C  
ATOM  10363  H   VAL A 680      17.327   2.645 -12.561  1.00  6.62           H  
ATOM  10364  HA  VAL A 680      14.965   4.018 -13.430  1.00  6.62           H  
ATOM  10365  HB  VAL A 680      17.748   3.856 -14.647  1.00  6.62           H  
ATOM  10366 1HG1 VAL A 680      17.128   5.847 -15.912  1.00  6.62           H  
ATOM  10367 2HG1 VAL A 680      16.110   4.454 -16.342  1.00  6.62           H  
ATOM  10368 3HG1 VAL A 680      15.467   5.734 -15.287  1.00  6.62           H  
ATOM  10369 1HG2 VAL A 680      18.011   6.051 -13.565  1.00  6.62           H  
ATOM  10370 2HG2 VAL A 680      16.357   5.930 -12.919  1.00  6.62           H  
ATOM  10371 3HG2 VAL A 680      17.609   4.795 -12.375  1.00  6.62           H  
ATOM  10372  N   TYR A 681      16.061   1.647 -15.465  1.00  6.10           N  
ATOM  10373  CA  TYR A 681      15.736   0.761 -16.574  1.00  6.10           C  
ATOM  10374  C   TYR A 681      14.401   0.083 -16.319  1.00  6.10           C  
ATOM  10375  O   TYR A 681      13.477   0.183 -17.130  1.00  6.10           O  
ATOM  10376  CB  TYR A 681      16.871  -0.267 -16.704  1.00  6.10           C  
ATOM  10377  CG  TYR A 681      16.746  -1.347 -17.733  1.00  6.10           C  
ATOM  10378  CD1 TYR A 681      17.040  -1.078 -19.055  1.00  6.10           C  
ATOM  10379  CD2 TYR A 681      16.383  -2.633 -17.344  1.00  6.10           C  
ATOM  10380  CE1 TYR A 681      16.972  -2.084 -19.990  1.00  6.10           C  
ATOM  10381  CE2 TYR A 681      16.315  -3.644 -18.284  1.00  6.10           C  
ATOM  10382  CZ  TYR A 681      16.612  -3.369 -19.603  1.00  6.10           C  
ATOM  10383  OH  TYR A 681      16.570  -4.355 -20.552  1.00  6.10           O  
ATOM  10384  H   TYR A 681      16.956   1.515 -15.008  1.00  6.10           H  
ATOM  10385  HA  TYR A 681      15.656   1.350 -17.486  1.00  6.10           H  
ATOM  10386 1HB  TYR A 681      17.802   0.266 -16.896  1.00  6.10           H  
ATOM  10387 2HB  TYR A 681      16.995  -0.754 -15.753  1.00  6.10           H  
ATOM  10388  HD1 TYR A 681      17.334  -0.072 -19.354  1.00  6.10           H  
ATOM  10389  HD2 TYR A 681      16.157  -2.844 -16.298  1.00  6.10           H  
ATOM  10390  HE1 TYR A 681      17.210  -1.874 -21.032  1.00  6.10           H  
ATOM  10391  HE2 TYR A 681      16.033  -4.661 -17.986  1.00  6.10           H  
ATOM  10392  HH  TYR A 681      16.520  -5.247 -20.128  1.00  6.10           H  
ATOM  10393  N   ILE A 682      14.280  -0.531 -15.148  1.00  5.63           N  
ATOM  10394  CA  ILE A 682      13.072  -1.230 -14.761  1.00  5.63           C  
ATOM  10395  C   ILE A 682      11.895  -0.280 -14.670  1.00  5.63           C  
ATOM  10396  O   ILE A 682      10.807  -0.591 -15.157  1.00  5.63           O  
ATOM  10397  CB  ILE A 682      13.240  -1.877 -13.393  1.00  5.63           C  
ATOM  10398  CG1 ILE A 682      14.238  -3.011 -13.453  1.00  5.63           C  
ATOM  10399  CG2 ILE A 682      11.925  -2.351 -12.912  1.00  5.63           C  
ATOM  10400  CD1 ILE A 682      14.646  -3.498 -12.103  1.00  5.63           C  
ATOM  10401  H   ILE A 682      15.078  -0.547 -14.515  1.00  5.63           H  
ATOM  10402  HA  ILE A 682      12.856  -1.997 -15.503  1.00  5.63           H  
ATOM  10403  HB  ILE A 682      13.635  -1.137 -12.696  1.00  5.63           H  
ATOM  10404 1HG1 ILE A 682      13.813  -3.837 -14.008  1.00  5.63           H  
ATOM  10405 2HG1 ILE A 682      15.126  -2.668 -13.977  1.00  5.63           H  
ATOM  10406 1HG2 ILE A 682      12.074  -2.766 -11.949  1.00  5.63           H  
ATOM  10407 2HG2 ILE A 682      11.239  -1.515 -12.848  1.00  5.63           H  
ATOM  10408 3HG2 ILE A 682      11.523  -3.101 -13.594  1.00  5.63           H  
ATOM  10409 1HD1 ILE A 682      15.368  -4.295 -12.224  1.00  5.63           H  
ATOM  10410 2HD1 ILE A 682      15.095  -2.680 -11.541  1.00  5.63           H  
ATOM  10411 3HD1 ILE A 682      13.779  -3.870 -11.565  1.00  5.63           H  
ATOM  10412  N   SER A 683      12.097   0.885 -14.052  1.00  5.25           N  
ATOM  10413  CA  SER A 683      11.017   1.840 -13.909  1.00  5.25           C  
ATOM  10414  C   SER A 683      10.506   2.264 -15.281  1.00  5.25           C  
ATOM  10415  O   SER A 683       9.295   2.327 -15.506  1.00  5.25           O  
ATOM  10416  CB  SER A 683      11.513   3.052 -13.146  1.00  5.25           C  
ATOM  10417  OG  SER A 683      11.879   2.702 -11.835  1.00  5.25           O  
ATOM  10418  H   SER A 683      13.007   1.113 -13.648  1.00  5.25           H  
ATOM  10419  HA  SER A 683      10.203   1.370 -13.359  1.00  5.25           H  
ATOM  10420 1HB  SER A 683      12.371   3.481 -13.663  1.00  5.25           H  
ATOM  10421 2HB  SER A 683      10.732   3.808 -13.122  1.00  5.25           H  
ATOM  10422  HG  SER A 683      12.675   2.131 -11.938  1.00  5.25           H  
ATOM  10423  N   ASN A 684      11.422   2.499 -16.225  1.00  5.01           N  
ATOM  10424  CA  ASN A 684      11.027   2.883 -17.570  1.00  5.01           C  
ATOM  10425  C   ASN A 684      10.273   1.752 -18.270  1.00  5.01           C  
ATOM  10426  O   ASN A 684       9.313   2.000 -19.014  1.00  5.01           O  
ATOM  10427  CB  ASN A 684      12.237   3.315 -18.376  1.00  5.01           C  
ATOM  10428  CG  ASN A 684      12.762   4.678 -17.965  1.00  5.01           C  
ATOM  10429  OD1 ASN A 684      12.052   5.479 -17.341  1.00  5.01           O  
ATOM  10430  ND2 ASN A 684      13.986   4.967 -18.329  1.00  5.01           N  
ATOM  10431  H   ASN A 684      12.415   2.439 -15.996  1.00  5.01           H  
ATOM  10432  HA  ASN A 684      10.344   3.729 -17.497  1.00  5.01           H  
ATOM  10433 1HB  ASN A 684      13.035   2.580 -18.239  1.00  5.01           H  
ATOM  10434 2HB  ASN A 684      11.985   3.332 -19.434  1.00  5.01           H  
ATOM  10435 1HD2 ASN A 684      14.372   5.862 -18.107  1.00  5.01           H  
ATOM  10436 2HD2 ASN A 684      14.525   4.298 -18.838  1.00  5.01           H  
ATOM  10437  N   LYS A 685      10.658   0.498 -18.004  1.00  4.92           N  
ATOM  10438  CA  LYS A 685       9.975  -0.617 -18.640  1.00  4.92           C  
ATOM  10439  C   LYS A 685       8.580  -0.788 -18.056  1.00  4.92           C  
ATOM  10440  O   LYS A 685       7.615  -0.963 -18.803  1.00  4.92           O  
ATOM  10441  CB  LYS A 685      10.783  -1.907 -18.466  1.00  4.92           C  
ATOM  10442  CG  LYS A 685      12.102  -1.967 -19.256  1.00  4.92           C  
ATOM  10443  CD  LYS A 685      11.861  -2.112 -20.748  1.00  4.92           C  
ATOM  10444  CE  LYS A 685      13.168  -2.183 -21.519  1.00  4.92           C  
ATOM  10445  NZ  LYS A 685      12.930  -2.406 -22.968  1.00  4.92           N  
ATOM  10446  H   LYS A 685      11.466   0.321 -17.400  1.00  4.92           H  
ATOM  10447  HA  LYS A 685       9.877  -0.404 -19.704  1.00  4.92           H  
ATOM  10448 1HB  LYS A 685      11.036  -2.035 -17.409  1.00  4.92           H  
ATOM  10449 2HB  LYS A 685      10.175  -2.767 -18.749  1.00  4.92           H  
ATOM  10450 1HG  LYS A 685      12.669  -1.061 -19.084  1.00  4.92           H  
ATOM  10451 2HG  LYS A 685      12.693  -2.817 -18.895  1.00  4.92           H  
ATOM  10452 1HD  LYS A 685      11.298  -3.032 -20.935  1.00  4.92           H  
ATOM  10453 2HD  LYS A 685      11.278  -1.266 -21.109  1.00  4.92           H  
ATOM  10454 1HE  LYS A 685      13.711  -1.248 -21.386  1.00  4.92           H  
ATOM  10455 2HE  LYS A 685      13.778  -3.005 -21.131  1.00  4.92           H  
ATOM  10456 1HZ  LYS A 685      13.812  -2.458 -23.456  1.00  4.92           H  
ATOM  10457 2HZ  LYS A 685      12.442  -3.306 -23.070  1.00  4.92           H  
ATOM  10458 3HZ  LYS A 685      12.373  -1.668 -23.355  1.00  4.92           H  
ATOM  10459  N   ILE A 686       8.437  -0.641 -16.741  1.00  4.98           N  
ATOM  10460  CA  ILE A 686       7.122  -0.805 -16.140  1.00  4.98           C  
ATOM  10461  C   ILE A 686       6.196   0.307 -16.598  1.00  4.98           C  
ATOM  10462  O   ILE A 686       5.046   0.051 -16.962  1.00  4.98           O  
ATOM  10463  CB  ILE A 686       7.175  -0.898 -14.607  1.00  4.98           C  
ATOM  10464  CG1 ILE A 686       7.893  -2.218 -14.208  1.00  4.98           C  
ATOM  10465  CG2 ILE A 686       5.749  -0.850 -14.017  1.00  4.98           C  
ATOM  10466  CD1 ILE A 686       8.224  -2.324 -12.742  1.00  4.98           C  
ATOM  10467  H   ILE A 686       9.256  -0.474 -16.156  1.00  4.98           H  
ATOM  10468  HA  ILE A 686       6.706  -1.742 -16.492  1.00  4.98           H  
ATOM  10469  HB  ILE A 686       7.769  -0.066 -14.216  1.00  4.98           H  
ATOM  10470 1HG1 ILE A 686       7.265  -3.057 -14.488  1.00  4.98           H  
ATOM  10471 2HG1 ILE A 686       8.832  -2.286 -14.774  1.00  4.98           H  
ATOM  10472 1HG2 ILE A 686       5.801  -0.916 -12.931  1.00  4.98           H  
ATOM  10473 2HG2 ILE A 686       5.276   0.089 -14.302  1.00  4.98           H  
ATOM  10474 3HG2 ILE A 686       5.164  -1.684 -14.405  1.00  4.98           H  
ATOM  10475 1HD1 ILE A 686       8.730  -3.270 -12.551  1.00  4.98           H  
ATOM  10476 2HD1 ILE A 686       8.869  -1.499 -12.453  1.00  4.98           H  
ATOM  10477 3HD1 ILE A 686       7.303  -2.284 -12.177  1.00  4.98           H  
ATOM  10478  N   LYS A 687       6.682   1.549 -16.599  1.00  5.18           N  
ATOM  10479  CA  LYS A 687       5.842   2.645 -17.052  1.00  5.18           C  
ATOM  10480  C   LYS A 687       5.447   2.462 -18.513  1.00  5.18           C  
ATOM  10481  O   LYS A 687       4.295   2.716 -18.875  1.00  5.18           O  
ATOM  10482  CB  LYS A 687       6.552   3.980 -16.873  1.00  5.18           C  
ATOM  10483  CG  LYS A 687       6.698   4.432 -15.426  1.00  5.18           C  
ATOM  10484  CD  LYS A 687       7.452   5.748 -15.346  1.00  5.18           C  
ATOM  10485  CE  LYS A 687       7.631   6.205 -13.909  1.00  5.18           C  
ATOM  10486  NZ  LYS A 687       8.391   7.485 -13.828  1.00  5.18           N  
ATOM  10487  H   LYS A 687       7.635   1.737 -16.283  1.00  5.18           H  
ATOM  10488  HA  LYS A 687       4.933   2.652 -16.455  1.00  5.18           H  
ATOM  10489 1HB  LYS A 687       7.560   3.905 -17.295  1.00  5.18           H  
ATOM  10490 2HB  LYS A 687       6.023   4.754 -17.424  1.00  5.18           H  
ATOM  10491 1HG  LYS A 687       5.710   4.557 -14.985  1.00  5.18           H  
ATOM  10492 2HG  LYS A 687       7.235   3.673 -14.861  1.00  5.18           H  
ATOM  10493 1HD  LYS A 687       8.437   5.622 -15.803  1.00  5.18           H  
ATOM  10494 2HD  LYS A 687       6.910   6.514 -15.898  1.00  5.18           H  
ATOM  10495 1HE  LYS A 687       6.653   6.344 -13.452  1.00  5.18           H  
ATOM  10496 2HE  LYS A 687       8.174   5.436 -13.357  1.00  5.18           H  
ATOM  10497 1HZ  LYS A 687       8.493   7.757 -12.861  1.00  5.18           H  
ATOM  10498 2HZ  LYS A 687       9.305   7.359 -14.243  1.00  5.18           H  
ATOM  10499 3HZ  LYS A 687       7.890   8.205 -14.329  1.00  5.18           H  
ATOM  10500  N   SER A 688       6.372   1.974 -19.349  1.00  5.45           N  
ATOM  10501  CA  SER A 688       6.055   1.764 -20.752  1.00  5.45           C  
ATOM  10502  C   SER A 688       4.960   0.715 -20.894  1.00  5.45           C  
ATOM  10503  O   SER A 688       4.019   0.900 -21.671  1.00  5.45           O  
ATOM  10504  CB  SER A 688       7.291   1.323 -21.507  1.00  5.45           C  
ATOM  10505  OG  SER A 688       8.263   2.340 -21.517  1.00  5.45           O  
ATOM  10506  H   SER A 688       7.324   1.784 -19.031  1.00  5.45           H  
ATOM  10507  HA  SER A 688       5.696   2.702 -21.172  1.00  5.45           H  
ATOM  10508 1HB  SER A 688       7.704   0.429 -21.041  1.00  5.45           H  
ATOM  10509 2HB  SER A 688       7.018   1.065 -22.528  1.00  5.45           H  
ATOM  10510  HG  SER A 688       8.596   2.391 -20.591  1.00  5.45           H  
ATOM  10511  N   LEU A 689       5.049  -0.363 -20.110  1.00  5.79           N  
ATOM  10512  CA  LEU A 689       4.042  -1.411 -20.164  1.00  5.79           C  
ATOM  10513  C   LEU A 689       2.690  -0.869 -19.732  1.00  5.79           C  
ATOM  10514  O   LEU A 689       1.660  -1.190 -20.331  1.00  5.79           O  
ATOM  10515  CB  LEU A 689       4.442  -2.561 -19.244  1.00  5.79           C  
ATOM  10516  CG  LEU A 689       5.636  -3.385 -19.662  1.00  5.79           C  
ATOM  10517  CD1 LEU A 689       6.043  -4.286 -18.510  1.00  5.79           C  
ATOM  10518  CD2 LEU A 689       5.263  -4.210 -20.877  1.00  5.79           C  
ATOM  10519  H   LEU A 689       5.854  -0.470 -19.489  1.00  5.79           H  
ATOM  10520  HA  LEU A 689       3.966  -1.771 -21.191  1.00  5.79           H  
ATOM  10521 1HB  LEU A 689       4.626  -2.170 -18.245  1.00  5.79           H  
ATOM  10522 2HB  LEU A 689       3.619  -3.231 -19.205  1.00  5.79           H  
ATOM  10523  HG  LEU A 689       6.462  -2.737 -19.908  1.00  5.79           H  
ATOM  10524 1HD1 LEU A 689       6.900  -4.858 -18.801  1.00  5.79           H  
ATOM  10525 2HD1 LEU A 689       6.302  -3.679 -17.651  1.00  5.79           H  
ATOM  10526 3HD1 LEU A 689       5.229  -4.951 -18.249  1.00  5.79           H  
ATOM  10527 1HD2 LEU A 689       6.118  -4.811 -21.185  1.00  5.79           H  
ATOM  10528 2HD2 LEU A 689       4.429  -4.866 -20.626  1.00  5.79           H  
ATOM  10529 3HD2 LEU A 689       4.968  -3.546 -21.697  1.00  5.79           H  
ATOM  10530  N   LEU A 690       2.686  -0.019 -18.702  1.00  6.23           N  
ATOM  10531  CA  LEU A 690       1.437   0.560 -18.240  1.00  6.23           C  
ATOM  10532  C   LEU A 690       0.833   1.438 -19.321  1.00  6.23           C  
ATOM  10533  O   LEU A 690      -0.374   1.388 -19.547  1.00  6.23           O  
ATOM  10534  CB  LEU A 690       1.663   1.329 -16.939  1.00  6.23           C  
ATOM  10535  CG  LEU A 690       1.964   0.436 -15.726  1.00  6.23           C  
ATOM  10536  CD1 LEU A 690       2.403   1.283 -14.550  1.00  6.23           C  
ATOM  10537  CD2 LEU A 690       0.705  -0.348 -15.377  1.00  6.23           C  
ATOM  10538  H   LEU A 690       3.558   0.203 -18.220  1.00  6.23           H  
ATOM  10539  HA  LEU A 690       0.741  -0.249 -18.035  1.00  6.23           H  
ATOM  10540 1HB  LEU A 690       2.507   2.001 -17.075  1.00  6.23           H  
ATOM  10541 2HB  LEU A 690       0.776   1.924 -16.719  1.00  6.23           H  
ATOM  10542  HG  LEU A 690       2.766  -0.257 -15.975  1.00  6.23           H  
ATOM  10543 1HD1 LEU A 690       2.616   0.640 -13.700  1.00  6.23           H  
ATOM  10544 2HD1 LEU A 690       3.302   1.834 -14.820  1.00  6.23           H  
ATOM  10545 3HD1 LEU A 690       1.612   1.983 -14.290  1.00  6.23           H  
ATOM  10546 1HD2 LEU A 690       0.903  -0.995 -14.542  1.00  6.23           H  
ATOM  10547 2HD2 LEU A 690      -0.100   0.342 -15.122  1.00  6.23           H  
ATOM  10548 3HD2 LEU A 690       0.409  -0.936 -16.219  1.00  6.23           H  
ATOM  10549  N   LYS A 691       1.664   2.192 -20.048  1.00  6.85           N  
ATOM  10550  CA  LYS A 691       1.124   3.019 -21.120  1.00  6.85           C  
ATOM  10551  C   LYS A 691       0.506   2.135 -22.196  1.00  6.85           C  
ATOM  10552  O   LYS A 691      -0.566   2.447 -22.721  1.00  6.85           O  
ATOM  10553  CB  LYS A 691       2.208   3.909 -21.728  1.00  6.85           C  
ATOM  10554  CG  LYS A 691       2.681   5.039 -20.822  1.00  6.85           C  
ATOM  10555  CD  LYS A 691       3.792   5.841 -21.482  1.00  6.85           C  
ATOM  10556  CE  LYS A 691       4.311   6.935 -20.563  1.00  6.85           C  
ATOM  10557  NZ  LYS A 691       5.435   7.690 -21.185  1.00  6.85           N  
ATOM  10558  H   LYS A 691       2.660   2.218 -19.826  1.00  6.85           H  
ATOM  10559  HA  LYS A 691       0.339   3.655 -20.708  1.00  6.85           H  
ATOM  10560 1HB  LYS A 691       3.075   3.299 -21.976  1.00  6.85           H  
ATOM  10561 2HB  LYS A 691       1.840   4.348 -22.655  1.00  6.85           H  
ATOM  10562 1HG  LYS A 691       1.842   5.698 -20.605  1.00  6.85           H  
ATOM  10563 2HG  LYS A 691       3.043   4.624 -19.886  1.00  6.85           H  
ATOM  10564 1HD  LYS A 691       4.616   5.172 -21.737  1.00  6.85           H  
ATOM  10565 2HD  LYS A 691       3.414   6.293 -22.399  1.00  6.85           H  
ATOM  10566 1HE  LYS A 691       3.502   7.628 -20.338  1.00  6.85           H  
ATOM  10567 2HE  LYS A 691       4.661   6.483 -19.633  1.00  6.85           H  
ATOM  10568 1HZ  LYS A 691       5.755   8.406 -20.549  1.00  6.85           H  
ATOM  10569 2HZ  LYS A 691       6.195   7.054 -21.388  1.00  6.85           H  
ATOM  10570 3HZ  LYS A 691       5.120   8.121 -22.042  1.00  6.85           H  
ATOM  10571  N   GLU A 692       1.144   1.002 -22.511  1.00  7.69           N  
ATOM  10572  CA  GLU A 692       0.559   0.122 -23.517  1.00  7.69           C  
ATOM  10573  C   GLU A 692      -0.791  -0.406 -23.035  1.00  7.69           C  
ATOM  10574  O   GLU A 692      -1.769  -0.432 -23.795  1.00  7.69           O  
ATOM  10575  CB  GLU A 692       1.486  -1.062 -23.834  1.00  7.69           C  
ATOM  10576  CG  GLU A 692       2.765  -0.708 -24.599  1.00  7.69           C  
ATOM  10577  CD  GLU A 692       3.672  -1.914 -24.853  1.00  7.69           C  
ATOM  10578  OE1 GLU A 692       3.380  -2.982 -24.361  1.00  7.69           O  
ATOM  10579  OE2 GLU A 692       4.652  -1.756 -25.546  1.00  7.69           O  
ATOM  10580  H   GLU A 692       2.040   0.778 -22.072  1.00  7.69           H  
ATOM  10581  HA  GLU A 692       0.400   0.696 -24.429  1.00  7.69           H  
ATOM  10582 1HB  GLU A 692       1.786  -1.541 -22.904  1.00  7.69           H  
ATOM  10583 2HB  GLU A 692       0.939  -1.800 -24.418  1.00  7.69           H  
ATOM  10584 1HG  GLU A 692       2.491  -0.264 -25.554  1.00  7.69           H  
ATOM  10585 2HG  GLU A 692       3.313   0.039 -24.028  1.00  7.69           H  
ATOM  10586  N   ALA A 693      -0.872  -0.763 -21.746  1.00  8.76           N  
ATOM  10587  CA  ALA A 693      -2.130  -1.246 -21.203  1.00  8.76           C  
ATOM  10588  C   ALA A 693      -3.187  -0.172 -21.314  1.00  8.76           C  
ATOM  10589  O   ALA A 693      -4.320  -0.442 -21.710  1.00  8.76           O  
ATOM  10590  CB  ALA A 693      -1.979  -1.649 -19.741  1.00  8.76           C  
ATOM  10591  H   ALA A 693      -0.036  -0.730 -21.160  1.00  8.76           H  
ATOM  10592  HA  ALA A 693      -2.448  -2.105 -21.790  1.00  8.76           H  
ATOM  10593 1HB  ALA A 693      -2.932  -2.012 -19.358  1.00  8.76           H  
ATOM  10594 2HB  ALA A 693      -1.249  -2.424 -19.674  1.00  8.76           H  
ATOM  10595 3HB  ALA A 693      -1.661  -0.792 -19.152  1.00  8.76           H  
ATOM  10596  N   GLU A 694      -2.823   1.069 -21.010  1.00  9.90           N  
ATOM  10597  CA  GLU A 694      -3.814   2.122 -21.067  1.00  9.90           C  
ATOM  10598  C   GLU A 694      -4.286   2.377 -22.496  1.00  9.90           C  
ATOM  10599  O   GLU A 694      -5.482   2.528 -22.741  1.00  9.90           O  
ATOM  10600  CB  GLU A 694      -3.269   3.397 -20.416  1.00  9.90           C  
ATOM  10601  CG  GLU A 694      -3.077   3.318 -18.906  1.00  9.90           C  
ATOM  10602  CD  GLU A 694      -2.429   4.559 -18.302  1.00  9.90           C  
ATOM  10603  OE1 GLU A 694      -2.094   5.491 -19.023  1.00  9.90           O  
ATOM  10604  OE2 GLU A 694      -2.255   4.567 -17.100  1.00  9.90           O  
ATOM  10605  H   GLU A 694      -1.874   1.265 -20.694  1.00  9.90           H  
ATOM  10606  HA  GLU A 694      -4.670   1.798 -20.498  1.00  9.90           H  
ATOM  10607 1HB  GLU A 694      -2.320   3.672 -20.870  1.00  9.90           H  
ATOM  10608 2HB  GLU A 694      -3.971   4.185 -20.578  1.00  9.90           H  
ATOM  10609 1HG  GLU A 694      -4.059   3.187 -18.447  1.00  9.90           H  
ATOM  10610 2HG  GLU A 694      -2.482   2.444 -18.665  1.00  9.90           H  
ATOM  10611  N   ARG A 695      -3.369   2.338 -23.461  1.00 10.90           N  
ATOM  10612  CA  ARG A 695      -3.712   2.602 -24.857  1.00 10.90           C  
ATOM  10613  C   ARG A 695      -4.678   1.571 -25.421  1.00 10.90           C  
ATOM  10614  O   ARG A 695      -5.555   1.905 -26.221  1.00 10.90           O  
ATOM  10615  CB  ARG A 695      -2.444   2.695 -25.686  1.00 10.90           C  
ATOM  10616  CG  ARG A 695      -1.682   3.971 -25.389  1.00 10.90           C  
ATOM  10617  CD  ARG A 695      -0.397   4.093 -26.030  1.00 10.90           C  
ATOM  10618  NE  ARG A 695       0.228   5.364 -25.654  1.00 10.90           N  
ATOM  10619  CZ  ARG A 695       1.504   5.693 -25.909  1.00 10.90           C  
ATOM  10620  NH1 ARG A 695       2.294   4.843 -26.534  1.00 10.90           N  
ATOM  10621  NH2 ARG A 695       1.965   6.869 -25.532  1.00 10.90           N  
ATOM  10622  H   ARG A 695      -2.391   2.182 -23.208  1.00 10.90           H  
ATOM  10623  HA  ARG A 695      -4.200   3.575 -24.899  1.00 10.90           H  
ATOM  10624 1HB  ARG A 695      -1.794   1.850 -25.457  1.00 10.90           H  
ATOM  10625 2HB  ARG A 695      -2.684   2.662 -26.749  1.00 10.90           H  
ATOM  10626 1HG  ARG A 695      -2.282   4.819 -25.709  1.00 10.90           H  
ATOM  10627 2HG  ARG A 695      -1.506   4.034 -24.331  1.00 10.90           H  
ATOM  10628 1HD  ARG A 695       0.252   3.278 -25.703  1.00 10.90           H  
ATOM  10629 2HD  ARG A 695      -0.513   4.068 -27.112  1.00 10.90           H  
ATOM  10630  HE  ARG A 695      -0.358   6.061 -25.153  1.00 10.90           H  
ATOM  10631 1HH1 ARG A 695       1.938   3.941 -26.820  1.00 10.90           H  
ATOM  10632 2HH1 ARG A 695       3.254   5.092 -26.726  1.00 10.90           H  
ATOM  10633 1HH2 ARG A 695       1.352   7.524 -25.057  1.00 10.90           H  
ATOM  10634 2HH2 ARG A 695       2.920   7.121 -25.725  1.00 10.90           H  
ATOM  10635  N   ASN A 696      -4.555   0.328 -24.963  1.00 11.46           N  
ATOM  10636  CA  ASN A 696      -5.440  -0.744 -25.398  1.00 11.46           C  
ATOM  10637  C   ASN A 696      -6.607  -0.958 -24.423  1.00 11.46           C  
ATOM  10638  O   ASN A 696      -7.370  -1.916 -24.556  1.00 11.46           O  
ATOM  10639  CB  ASN A 696      -4.648  -2.029 -25.531  1.00 11.46           C  
ATOM  10640  CG  ASN A 696      -3.665  -1.995 -26.669  1.00 11.46           C  
ATOM  10641  OD1 ASN A 696      -3.956  -1.470 -27.752  1.00 11.46           O  
ATOM  10642  ND2 ASN A 696      -2.500  -2.546 -26.442  1.00 11.46           N  
ATOM  10643  H   ASN A 696      -3.786   0.110 -24.323  1.00 11.46           H  
ATOM  10644  HA  ASN A 696      -5.866  -0.477 -26.365  1.00 11.46           H  
ATOM  10645 1HB  ASN A 696      -4.098  -2.204 -24.600  1.00 11.46           H  
ATOM  10646 2HB  ASN A 696      -5.328  -2.866 -25.673  1.00 11.46           H  
ATOM  10647 1HD2 ASN A 696      -1.802  -2.556 -27.159  1.00 11.46           H  
ATOM  10648 2HD2 ASN A 696      -2.306  -2.953 -25.549  1.00 11.46           H  
ATOM  10649  N   LYS A 697      -6.718  -0.081 -23.425  1.00 11.47           N  
ATOM  10650  CA  LYS A 697      -7.702  -0.141 -22.351  1.00 11.47           C  
ATOM  10651  C   LYS A 697      -7.744  -1.493 -21.635  1.00 11.47           C  
ATOM  10652  O   LYS A 697      -8.820  -2.014 -21.327  1.00 11.47           O  
ATOM  10653  CB  LYS A 697      -9.104   0.255 -22.807  1.00 11.47           C  
ATOM  10654  CG  LYS A 697      -9.218   1.694 -23.319  1.00 11.47           C  
ATOM  10655  CD  LYS A 697     -10.680   2.132 -23.362  1.00 11.47           C  
ATOM  10656  CE  LYS A 697     -10.812   3.573 -23.800  1.00 11.47           C  
ATOM  10657  NZ  LYS A 697     -12.200   4.073 -23.663  1.00 11.47           N  
ATOM  10658  H   LYS A 697      -6.082   0.711 -23.385  1.00 11.47           H  
ATOM  10659  HA  LYS A 697      -7.395   0.595 -21.611  1.00 11.47           H  
ATOM  10660 1HB  LYS A 697      -9.433  -0.419 -23.598  1.00 11.47           H  
ATOM  10661 2HB  LYS A 697      -9.794   0.143 -21.972  1.00 11.47           H  
ATOM  10662 1HG  LYS A 697      -8.644   2.376 -22.700  1.00 11.47           H  
ATOM  10663 2HG  LYS A 697      -8.808   1.747 -24.328  1.00 11.47           H  
ATOM  10664 1HD  LYS A 697     -11.231   1.504 -24.062  1.00 11.47           H  
ATOM  10665 2HD  LYS A 697     -11.129   2.030 -22.372  1.00 11.47           H  
ATOM  10666 1HE  LYS A 697     -10.152   4.187 -23.193  1.00 11.47           H  
ATOM  10667 2HE  LYS A 697     -10.514   3.654 -24.843  1.00 11.47           H  
ATOM  10668 1HZ  LYS A 697     -12.238   5.038 -23.940  1.00 11.47           H  
ATOM  10669 2HZ  LYS A 697     -12.837   3.538 -24.207  1.00 11.47           H  
ATOM  10670 3HZ  LYS A 697     -12.466   4.021 -22.662  1.00 11.47           H  
ATOM  10671  N   ALA A 698      -6.568  -2.052 -21.378  1.00 10.94           N  
ATOM  10672  CA  ALA A 698      -6.400  -3.309 -20.672  1.00 10.94           C  
ATOM  10673  C   ALA A 698      -6.377  -3.038 -19.181  1.00 10.94           C  
ATOM  10674  O   ALA A 698      -6.261  -1.890 -18.761  1.00 10.94           O  
ATOM  10675  CB  ALA A 698      -5.131  -4.011 -21.110  1.00 10.94           C  
ATOM  10676  H   ALA A 698      -5.735  -1.549 -21.667  1.00 10.94           H  
ATOM  10677  HA  ALA A 698      -7.256  -3.944 -20.892  1.00 10.94           H  
ATOM  10678 1HB  ALA A 698      -5.032  -4.954 -20.571  1.00 10.94           H  
ATOM  10679 2HB  ALA A 698      -5.172  -4.204 -22.181  1.00 10.94           H  
ATOM  10680 3HB  ALA A 698      -4.284  -3.382 -20.887  1.00 10.94           H  
ATOM  10681  N   ASP A 699      -6.504  -4.082 -18.384  1.00 10.08           N  
ATOM  10682  CA  ASP A 699      -6.457  -3.937 -16.940  1.00 10.08           C  
ATOM  10683  C   ASP A 699      -5.007  -4.002 -16.385  1.00 10.08           C  
ATOM  10684  O   ASP A 699      -4.362  -5.046 -16.520  1.00 10.08           O  
ATOM  10685  CB  ASP A 699      -7.311  -5.058 -16.324  1.00 10.08           C  
ATOM  10686  CG  ASP A 699      -8.801  -4.879 -16.599  1.00 10.08           C  
ATOM  10687  OD1 ASP A 699      -9.318  -3.825 -16.323  1.00 10.08           O  
ATOM  10688  OD2 ASP A 699      -9.406  -5.799 -17.093  1.00 10.08           O  
ATOM  10689  H   ASP A 699      -6.629  -5.000 -18.788  1.00 10.08           H  
ATOM  10690  HA  ASP A 699      -6.930  -2.998 -16.687  1.00 10.08           H  
ATOM  10691 1HB  ASP A 699      -7.004  -6.008 -16.724  1.00 10.08           H  
ATOM  10692 2HB  ASP A 699      -7.178  -5.107 -15.259  1.00 10.08           H  
ATOM  10693  N   PRO A 700      -4.470  -2.915 -15.753  1.00  9.16           N  
ATOM  10694  CA  PRO A 700      -3.137  -2.824 -15.141  1.00  9.16           C  
ATOM  10695  C   PRO A 700      -2.751  -4.025 -14.247  1.00  9.16           C  
ATOM  10696  O   PRO A 700      -1.574  -4.394 -14.247  1.00  9.16           O  
ATOM  10697  CB  PRO A 700      -3.211  -1.506 -14.356  1.00  9.16           C  
ATOM  10698  CG  PRO A 700      -4.175  -0.671 -15.152  1.00  9.16           C  
ATOM  10699  CD  PRO A 700      -5.230  -1.643 -15.644  1.00  9.16           C  
ATOM  10700  HA  PRO A 700      -2.402  -2.721 -15.953  1.00  9.16           H  
ATOM  10701 1HB  PRO A 700      -3.505  -1.649 -13.327  1.00  9.16           H  
ATOM  10702 2HB  PRO A 700      -2.210  -1.048 -14.323  1.00  9.16           H  
ATOM  10703 1HG  PRO A 700      -4.604   0.114 -14.509  1.00  9.16           H  
ATOM  10704 2HG  PRO A 700      -3.653  -0.157 -15.972  1.00  9.16           H  
ATOM  10705 1HD  PRO A 700      -6.059  -1.737 -14.925  1.00  9.16           H  
ATOM  10706 2HD  PRO A 700      -5.559  -1.281 -16.611  1.00  9.16           H  
ATOM  10707  N   PRO A 701      -3.678  -4.696 -13.498  1.00  8.33           N  
ATOM  10708  CA  PRO A 701      -3.400  -5.889 -12.726  1.00  8.33           C  
ATOM  10709  C   PRO A 701      -2.685  -6.974 -13.530  1.00  8.33           C  
ATOM  10710  O   PRO A 701      -1.987  -7.801 -12.946  1.00  8.33           O  
ATOM  10711  CB  PRO A 701      -4.786  -6.308 -12.239  1.00  8.33           C  
ATOM  10712  CG  PRO A 701      -5.518  -5.000 -12.077  1.00  8.33           C  
ATOM  10713  CD  PRO A 701      -5.039  -4.130 -13.186  1.00  8.33           C  
ATOM  10714  HA  PRO A 701      -2.810  -5.606 -11.860  1.00  8.33           H  
ATOM  10715 1HB  PRO A 701      -5.261  -6.968 -12.989  1.00  8.33           H  
ATOM  10716 2HB  PRO A 701      -4.706  -6.884 -11.307  1.00  8.33           H  
ATOM  10717 1HG  PRO A 701      -6.606  -5.169 -12.105  1.00  8.33           H  
ATOM  10718 2HG  PRO A 701      -5.293  -4.571 -11.085  1.00  8.33           H  
ATOM  10719 1HD  PRO A 701      -5.737  -4.258 -13.948  1.00  8.33           H  
ATOM  10720 2HD  PRO A 701      -4.993  -3.111 -12.836  1.00  8.33           H  
ATOM  10721  N   TYR A 702      -2.840  -7.015 -14.862  1.00  7.61           N  
ATOM  10722  CA  TYR A 702      -2.130  -8.058 -15.605  1.00  7.61           C  
ATOM  10723  C   TYR A 702      -0.627  -7.760 -15.629  1.00  7.61           C  
ATOM  10724  O   TYR A 702       0.208  -8.669 -15.702  1.00  7.61           O  
ATOM  10725  CB  TYR A 702      -2.671  -8.185 -17.021  1.00  7.61           C  
ATOM  10726  CG  TYR A 702      -4.022  -8.857 -17.089  1.00  7.61           C  
ATOM  10727  CD1 TYR A 702      -5.143  -8.140 -17.458  1.00  7.61           C  
ATOM  10728  CD2 TYR A 702      -4.134 -10.206 -16.769  1.00  7.61           C  
ATOM  10729  CE1 TYR A 702      -6.375  -8.763 -17.516  1.00  7.61           C  
ATOM  10730  CE2 TYR A 702      -5.367 -10.830 -16.825  1.00  7.61           C  
ATOM  10731  CZ  TYR A 702      -6.484 -10.112 -17.198  1.00  7.61           C  
ATOM  10732  OH  TYR A 702      -7.712 -10.729 -17.257  1.00  7.61           O  
ATOM  10733  H   TYR A 702      -3.415  -6.338 -15.366  1.00  7.61           H  
ATOM  10734  HA  TYR A 702      -2.273  -9.007 -15.092  1.00  7.61           H  
ATOM  10735 1HB  TYR A 702      -2.765  -7.187 -17.462  1.00  7.61           H  
ATOM  10736 2HB  TYR A 702      -1.974  -8.752 -17.630  1.00  7.61           H  
ATOM  10737  HD1 TYR A 702      -5.054  -7.086 -17.708  1.00  7.61           H  
ATOM  10738  HD2 TYR A 702      -3.250 -10.772 -16.474  1.00  7.61           H  
ATOM  10739  HE1 TYR A 702      -7.261  -8.194 -17.811  1.00  7.61           H  
ATOM  10740  HE2 TYR A 702      -5.454 -11.889 -16.575  1.00  7.61           H  
ATOM  10741  HH  TYR A 702      -8.379 -10.084 -17.513  1.00  7.61           H  
ATOM  10742  N   LEU A 703      -0.277  -6.484 -15.568  1.00  7.03           N  
ATOM  10743  CA  LEU A 703       1.109  -6.065 -15.568  1.00  7.03           C  
ATOM  10744  C   LEU A 703       1.640  -6.123 -14.166  1.00  7.03           C  
ATOM  10745  O   LEU A 703       2.802  -6.465 -13.933  1.00  7.03           O  
ATOM  10746  CB  LEU A 703       1.230  -4.682 -16.157  1.00  7.03           C  
ATOM  10747  CG  LEU A 703       0.900  -4.631 -17.603  1.00  7.03           C  
ATOM  10748  CD1 LEU A 703       0.922  -3.247 -18.031  1.00  7.03           C  
ATOM  10749  CD2 LEU A 703       1.923  -5.473 -18.347  1.00  7.03           C  
ATOM  10750  H   LEU A 703      -0.994  -5.770 -15.468  1.00  7.03           H  
ATOM  10751  HA  LEU A 703       1.683  -6.757 -16.184  1.00  7.03           H  
ATOM  10752 1HB  LEU A 703       0.549  -4.011 -15.630  1.00  7.03           H  
ATOM  10753 2HB  LEU A 703       2.248  -4.322 -16.023  1.00  7.03           H  
ATOM  10754  HG  LEU A 703      -0.097  -5.033 -17.791  1.00  7.03           H  
ATOM  10755 1HD1 LEU A 703       0.718  -3.200 -19.089  1.00  7.03           H  
ATOM  10756 2HD1 LEU A 703       0.166  -2.701 -17.489  1.00  7.03           H  
ATOM  10757 3HD1 LEU A 703       1.887  -2.822 -17.827  1.00  7.03           H  
ATOM  10758 1HD2 LEU A 703       1.716  -5.443 -19.416  1.00  7.03           H  
ATOM  10759 2HD2 LEU A 703       2.908  -5.086 -18.158  1.00  7.03           H  
ATOM  10760 3HD2 LEU A 703       1.873  -6.503 -17.996  1.00  7.03           H  
ATOM  10761  N   TYR A 704       0.769  -5.815 -13.218  1.00  6.58           N  
ATOM  10762  CA  TYR A 704       1.177  -5.899 -11.840  1.00  6.58           C  
ATOM  10763  C   TYR A 704       1.475  -7.373 -11.575  1.00  6.58           C  
ATOM  10764  O   TYR A 704       2.483  -7.699 -10.973  1.00  6.58           O  
ATOM  10765  CB  TYR A 704       0.109  -5.323 -10.931  1.00  6.58           C  
ATOM  10766  CG  TYR A 704      -0.091  -3.841 -11.160  1.00  6.58           C  
ATOM  10767  CD1 TYR A 704      -1.316  -3.241 -10.902  1.00  6.58           C  
ATOM  10768  CD2 TYR A 704       0.964  -3.082 -11.646  1.00  6.58           C  
ATOM  10769  CE1 TYR A 704      -1.477  -1.890 -11.130  1.00  6.58           C  
ATOM  10770  CE2 TYR A 704       0.805  -1.740 -11.865  1.00  6.58           C  
ATOM  10771  CZ  TYR A 704      -0.408  -1.138 -11.613  1.00  6.58           C  
ATOM  10772  OH  TYR A 704      -0.566   0.213 -11.836  1.00  6.58           O  
ATOM  10773  H   TYR A 704      -0.166  -5.506 -13.472  1.00  6.58           H  
ATOM  10774  HA  TYR A 704       2.105  -5.341 -11.700  1.00  6.58           H  
ATOM  10775 1HB  TYR A 704      -0.817  -5.840 -11.064  1.00  6.58           H  
ATOM  10776 2HB  TYR A 704       0.410  -5.446  -9.913  1.00  6.58           H  
ATOM  10777  HD1 TYR A 704      -2.149  -3.831 -10.522  1.00  6.58           H  
ATOM  10778  HD2 TYR A 704       1.924  -3.554 -11.853  1.00  6.58           H  
ATOM  10779  HE1 TYR A 704      -2.439  -1.416 -10.930  1.00  6.58           H  
ATOM  10780  HE2 TYR A 704       1.639  -1.151 -12.242  1.00  6.58           H  
ATOM  10781  HH  TYR A 704       0.280   0.592 -12.093  1.00  6.58           H  
ATOM  10782  N   SER A 705       0.643  -8.279 -12.115  1.00  6.29           N  
ATOM  10783  CA  SER A 705       0.854  -9.716 -11.968  1.00  6.29           C  
ATOM  10784  C   SER A 705       2.202 -10.114 -12.556  1.00  6.29           C  
ATOM  10785  O   SER A 705       2.926 -10.917 -11.964  1.00  6.29           O  
ATOM  10786  CB  SER A 705      -0.259 -10.491 -12.648  1.00  6.29           C  
ATOM  10787  OG  SER A 705      -1.492 -10.275 -12.005  1.00  6.29           O  
ATOM  10788  H   SER A 705      -0.188  -7.968 -12.605  1.00  6.29           H  
ATOM  10789  HA  SER A 705       0.846  -9.974 -10.918  1.00  6.29           H  
ATOM  10790 1HB  SER A 705      -0.331 -10.187 -13.686  1.00  6.29           H  
ATOM  10791 2HB  SER A 705      -0.021 -11.551 -12.634  1.00  6.29           H  
ATOM  10792  HG  SER A 705      -1.692  -9.326 -12.143  1.00  6.29           H  
ATOM  10793  N   ALA A 706       2.563  -9.526 -13.705  1.00  6.16           N  
ATOM  10794  CA  ALA A 706       3.860  -9.796 -14.314  1.00  6.16           C  
ATOM  10795  C   ALA A 706       5.003  -9.417 -13.351  1.00  6.16           C  
ATOM  10796  O   ALA A 706       6.019 -10.110 -13.299  1.00  6.16           O  
ATOM  10797  CB  ALA A 706       3.986  -9.055 -15.632  1.00  6.16           C  
ATOM  10798  H   ALA A 706       1.903  -8.914 -14.186  1.00  6.16           H  
ATOM  10799  HA  ALA A 706       3.919 -10.868 -14.508  1.00  6.16           H  
ATOM  10800 1HB  ALA A 706       4.926  -9.304 -16.089  1.00  6.16           H  
ATOM  10801 2HB  ALA A 706       3.171  -9.352 -16.289  1.00  6.16           H  
ATOM  10802 3HB  ALA A 706       3.936  -7.988 -15.460  1.00  6.16           H  
ATOM  10803  N   ILE A 707       4.827  -8.328 -12.584  1.00  6.17           N  
ATOM  10804  CA  ILE A 707       5.817  -7.922 -11.578  1.00  6.17           C  
ATOM  10805  C   ILE A 707       5.253  -8.093 -10.144  1.00  6.17           C  
ATOM  10806  O   ILE A 707       4.722  -7.129  -9.580  1.00  6.17           O  
ATOM  10807  CB  ILE A 707       6.225  -6.454 -11.714  1.00  6.17           C  
ATOM  10808  CG1 ILE A 707       6.768  -6.106 -13.083  1.00  6.17           C  
ATOM  10809  CG2 ILE A 707       7.262  -6.191 -10.693  1.00  6.17           C  
ATOM  10810  CD1 ILE A 707       8.040  -6.855 -13.430  1.00  6.17           C  
ATOM  10811  H   ILE A 707       3.975  -7.774 -12.713  1.00  6.17           H  
ATOM  10812  HA  ILE A 707       6.702  -8.519 -11.737  1.00  6.17           H  
ATOM  10813  HB  ILE A 707       5.353  -5.818 -11.534  1.00  6.17           H  
ATOM  10814 1HG1 ILE A 707       6.010  -6.320 -13.839  1.00  6.17           H  
ATOM  10815 2HG1 ILE A 707       6.983  -5.046 -13.103  1.00  6.17           H  
ATOM  10816 1HG2 ILE A 707       7.549  -5.153 -10.750  1.00  6.17           H  
ATOM  10817 2HG2 ILE A 707       6.873  -6.414  -9.710  1.00  6.17           H  
ATOM  10818 3HG2 ILE A 707       8.116  -6.824 -10.898  1.00  6.17           H  
ATOM  10819 1HD1 ILE A 707       8.386  -6.540 -14.399  1.00  6.17           H  
ATOM  10820 2HD1 ILE A 707       8.818  -6.638 -12.691  1.00  6.17           H  
ATOM  10821 3HD1 ILE A 707       7.842  -7.916 -13.441  1.00  6.17           H  
ATOM  10822  N   PRO A 708       5.605  -9.169  -9.426  1.00  6.30           N  
ATOM  10823  CA  PRO A 708       4.955  -9.652  -8.210  1.00  6.30           C  
ATOM  10824  C   PRO A 708       4.947  -8.695  -7.020  1.00  6.30           C  
ATOM  10825  O   PRO A 708       4.137  -8.839  -6.103  1.00  6.30           O  
ATOM  10826  CB  PRO A 708       5.780 -10.903  -7.880  1.00  6.30           C  
ATOM  10827  CG  PRO A 708       7.102 -10.688  -8.548  1.00  6.30           C  
ATOM  10828  CD  PRO A 708       6.789  -9.934  -9.804  1.00  6.30           C  
ATOM  10829  HA  PRO A 708       3.932  -9.946  -8.474  1.00  6.30           H  
ATOM  10830 1HB  PRO A 708       5.867 -11.017  -6.790  1.00  6.30           H  
ATOM  10831 2HB  PRO A 708       5.260 -11.797  -8.256  1.00  6.30           H  
ATOM  10832 1HG  PRO A 708       7.776 -10.133  -7.887  1.00  6.30           H  
ATOM  10833 2HG  PRO A 708       7.576 -11.650  -8.743  1.00  6.30           H  
ATOM  10834 1HD  PRO A 708       7.655  -9.289 -10.017  1.00  6.30           H  
ATOM  10835 2HD  PRO A 708       6.541 -10.611 -10.630  1.00  6.30           H  
ATOM  10836  N   GLN A 709       5.838  -7.718  -6.998  1.00  6.50           N  
ATOM  10837  CA  GLN A 709       5.860  -6.802  -5.863  1.00  6.50           C  
ATOM  10838  C   GLN A 709       4.758  -5.754  -6.042  1.00  6.50           C  
ATOM  10839  O   GLN A 709       4.171  -5.244  -5.074  1.00  6.50           O  
ATOM  10840  CB  GLN A 709       7.252  -6.193  -5.772  1.00  6.50           C  
ATOM  10841  CG  GLN A 709       8.329  -7.269  -5.515  1.00  6.50           C  
ATOM  10842  CD  GLN A 709       8.234  -7.893  -4.137  1.00  6.50           C  
ATOM  10843  OE1 GLN A 709       8.489  -7.189  -3.159  1.00  6.50           O  
ATOM  10844  NE2 GLN A 709       7.876  -9.174  -4.037  1.00  6.50           N  
ATOM  10845  H   GLN A 709       6.496  -7.606  -7.755  1.00  6.50           H  
ATOM  10846  HA  GLN A 709       5.657  -7.361  -4.950  1.00  6.50           H  
ATOM  10847 1HB  GLN A 709       7.478  -5.661  -6.687  1.00  6.50           H  
ATOM  10848 2HB  GLN A 709       7.286  -5.483  -4.964  1.00  6.50           H  
ATOM  10849 1HG  GLN A 709       8.224  -8.055  -6.263  1.00  6.50           H  
ATOM  10850 2HG  GLN A 709       9.313  -6.821  -5.587  1.00  6.50           H  
ATOM  10851 1HE2 GLN A 709       7.802  -9.602  -3.133  1.00  6.50           H  
ATOM  10852 2HE2 GLN A 709       7.681  -9.714  -4.854  1.00  6.50           H  
ATOM  10853  N   PHE A 710       4.444  -5.474  -7.301  1.00  6.73           N  
ATOM  10854  CA  PHE A 710       3.390  -4.543  -7.645  1.00  6.73           C  
ATOM  10855  C   PHE A 710       2.093  -5.289  -7.463  1.00  6.73           C  
ATOM  10856  O   PHE A 710       1.112  -4.741  -6.956  1.00  6.73           O  
ATOM  10857  CB  PHE A 710       3.556  -4.038  -9.065  1.00  6.73           C  
ATOM  10858  CG  PHE A 710       4.665  -3.048  -9.224  1.00  6.73           C  
ATOM  10859  CD1 PHE A 710       5.981  -3.437  -9.086  1.00  6.73           C  
ATOM  10860  CD2 PHE A 710       4.393  -1.733  -9.564  1.00  6.73           C  
ATOM  10861  CE1 PHE A 710       7.011  -2.540  -9.256  1.00  6.73           C  
ATOM  10862  CE2 PHE A 710       5.418  -0.829  -9.743  1.00  6.73           C  
ATOM  10863  CZ  PHE A 710       6.730  -1.233  -9.586  1.00  6.73           C  
ATOM  10864  H   PHE A 710       4.913  -5.966  -8.056  1.00  6.73           H  
ATOM  10865  HA  PHE A 710       3.417  -3.695  -6.960  1.00  6.73           H  
ATOM  10866 1HB  PHE A 710       3.735  -4.870  -9.739  1.00  6.73           H  
ATOM  10867 2HB  PHE A 710       2.636  -3.564  -9.378  1.00  6.73           H  
ATOM  10868  HD1 PHE A 710       6.194  -4.462  -8.823  1.00  6.73           H  
ATOM  10869  HD2 PHE A 710       3.355  -1.416  -9.690  1.00  6.73           H  
ATOM  10870  HE1 PHE A 710       8.044  -2.862  -9.133  1.00  6.73           H  
ATOM  10871  HE2 PHE A 710       5.194   0.203 -10.008  1.00  6.73           H  
ATOM  10872  HZ  PHE A 710       7.540  -0.520  -9.726  1.00  6.73           H  
ATOM  10873  N   ALA A 711       2.101  -6.570  -7.863  1.00  6.98           N  
ATOM  10874  CA  ALA A 711       0.909  -7.400  -7.722  1.00  6.98           C  
ATOM  10875  C   ALA A 711       0.498  -7.499  -6.284  1.00  6.98           C  
ATOM  10876  O   ALA A 711      -0.675  -7.343  -5.962  1.00  6.98           O  
ATOM  10877  CB  ALA A 711       1.146  -8.802  -8.202  1.00  6.98           C  
ATOM  10878  H   ALA A 711       2.948  -6.944  -8.299  1.00  6.98           H  
ATOM  10879  HA  ALA A 711       0.104  -6.946  -8.292  1.00  6.98           H  
ATOM  10880 1HB  ALA A 711       0.236  -9.384  -8.094  1.00  6.98           H  
ATOM  10881 2HB  ALA A 711       1.439  -8.794  -9.197  1.00  6.98           H  
ATOM  10882 3HB  ALA A 711       1.928  -9.250  -7.608  1.00  6.98           H  
ATOM  10883  N   ASP A 712       1.476  -7.664  -5.396  1.00  7.28           N  
ATOM  10884  CA  ASP A 712       1.166  -7.775  -3.989  1.00  7.28           C  
ATOM  10885  C   ASP A 712       0.599  -6.461  -3.487  1.00  7.28           C  
ATOM  10886  O   ASP A 712      -0.410  -6.449  -2.782  1.00  7.28           O  
ATOM  10887  CB  ASP A 712       2.422  -8.156  -3.202  1.00  7.28           C  
ATOM  10888  CG  ASP A 712       2.156  -8.526  -1.745  1.00  7.28           C  
ATOM  10889  OD1 ASP A 712       1.489  -9.508  -1.515  1.00  7.28           O  
ATOM  10890  OD2 ASP A 712       2.613  -7.825  -0.863  1.00  7.28           O  
ATOM  10891  H   ASP A 712       2.439  -7.795  -5.707  1.00  7.28           H  
ATOM  10892  HA  ASP A 712       0.417  -8.554  -3.856  1.00  7.28           H  
ATOM  10893 1HB  ASP A 712       2.910  -8.999  -3.695  1.00  7.28           H  
ATOM  10894 2HB  ASP A 712       3.128  -7.322  -3.232  1.00  7.28           H  
ATOM  10895  N   SER A 713       1.182  -5.336  -3.908  1.00  7.71           N  
ATOM  10896  CA  SER A 713       0.673  -4.049  -3.463  1.00  7.71           C  
ATOM  10897  C   SER A 713      -0.776  -3.845  -3.921  1.00  7.71           C  
ATOM  10898  O   SER A 713      -1.619  -3.355  -3.157  1.00  7.71           O  
ATOM  10899  CB  SER A 713       1.544  -2.949  -4.025  1.00  7.71           C  
ATOM  10900  OG  SER A 713       2.837  -3.033  -3.505  1.00  7.71           O  
ATOM  10901  H   SER A 713       2.021  -5.371  -4.492  1.00  7.71           H  
ATOM  10902  HA  SER A 713       0.705  -4.020  -2.374  1.00  7.71           H  
ATOM  10903 1HB  SER A 713       1.582  -3.026  -5.107  1.00  7.71           H  
ATOM  10904 2HB  SER A 713       1.111  -1.984  -3.782  1.00  7.71           H  
ATOM  10905  HG  SER A 713       3.185  -3.909  -3.787  1.00  7.71           H  
ATOM  10906  N   SER A 714      -1.058  -4.221  -5.172  1.00  8.29           N  
ATOM  10907  CA  SER A 714      -2.389  -4.090  -5.750  1.00  8.29           C  
ATOM  10908  C   SER A 714      -3.393  -4.995  -5.040  1.00  8.29           C  
ATOM  10909  O   SER A 714      -4.497  -4.560  -4.687  1.00  8.29           O  
ATOM  10910  CB  SER A 714      -2.348  -4.402  -7.232  1.00  8.29           C  
ATOM  10911  OG  SER A 714      -3.620  -4.260  -7.820  1.00  8.29           O  
ATOM  10912  H   SER A 714      -0.309  -4.603  -5.750  1.00  8.29           H  
ATOM  10913  HA  SER A 714      -2.715  -3.059  -5.626  1.00  8.29           H  
ATOM  10914 1HB  SER A 714      -1.636  -3.736  -7.722  1.00  8.29           H  
ATOM  10915 2HB  SER A 714      -1.986  -5.421  -7.377  1.00  8.29           H  
ATOM  10916  HG  SER A 714      -4.182  -4.908  -7.393  1.00  8.29           H  
ATOM  10917  N   GLN A 715      -3.014  -6.259  -4.827  1.00  9.04           N  
ATOM  10918  CA  GLN A 715      -3.903  -7.203  -4.176  1.00  9.04           C  
ATOM  10919  C   GLN A 715      -4.155  -6.801  -2.732  1.00  9.04           C  
ATOM  10920  O   GLN A 715      -5.271  -6.936  -2.256  1.00  9.04           O  
ATOM  10921  CB  GLN A 715      -3.335  -8.624  -4.232  1.00  9.04           C  
ATOM  10922  CG  GLN A 715      -3.280  -9.258  -5.645  1.00  9.04           C  
ATOM  10923  CD  GLN A 715      -4.649  -9.539  -6.279  1.00  9.04           C  
ATOM  10924  OE1 GLN A 715      -5.525 -10.180  -5.674  1.00  9.04           O  
ATOM  10925  NE2 GLN A 715      -4.833  -9.062  -7.514  1.00  9.04           N  
ATOM  10926  H   GLN A 715      -2.096  -6.573  -5.133  1.00  9.04           H  
ATOM  10927  HA  GLN A 715      -4.857  -7.193  -4.700  1.00  9.04           H  
ATOM  10928 1HB  GLN A 715      -2.314  -8.610  -3.841  1.00  9.04           H  
ATOM  10929 2HB  GLN A 715      -3.923  -9.274  -3.586  1.00  9.04           H  
ATOM  10930 1HG  GLN A 715      -2.760  -8.569  -6.299  1.00  9.04           H  
ATOM  10931 2HG  GLN A 715      -2.728 -10.194  -5.586  1.00  9.04           H  
ATOM  10932 1HE2 GLN A 715      -5.700  -9.214  -7.992  1.00  9.04           H  
ATOM  10933 2HE2 GLN A 715      -4.098  -8.556  -7.969  1.00  9.04           H  
ATOM  10934  N   ARG A 716      -3.157  -6.263  -2.033  1.00  9.95           N  
ATOM  10935  CA  ARG A 716      -3.390  -5.814  -0.663  1.00  9.95           C  
ATOM  10936  C   ARG A 716      -4.347  -4.629  -0.615  1.00  9.95           C  
ATOM  10937  O   ARG A 716      -5.169  -4.534   0.293  1.00  9.95           O  
ATOM  10938  CB  ARG A 716      -2.093  -5.445   0.018  1.00  9.95           C  
ATOM  10939  CG  ARG A 716      -1.213  -6.626   0.392  1.00  9.95           C  
ATOM  10940  CD  ARG A 716       0.050  -6.191   1.018  1.00  9.95           C  
ATOM  10941  NE  ARG A 716       0.902  -7.323   1.340  1.00  9.95           N  
ATOM  10942  CZ  ARG A 716       0.819  -8.051   2.472  1.00  9.95           C  
ATOM  10943  NH1 ARG A 716      -0.076  -7.743   3.394  1.00  9.95           N  
ATOM  10944  NH2 ARG A 716       1.630  -9.077   2.663  1.00  9.95           N  
ATOM  10945  H   ARG A 716      -2.223  -6.184  -2.435  1.00  9.95           H  
ATOM  10946  HA  ARG A 716      -3.835  -6.638  -0.108  1.00  9.95           H  
ATOM  10947 1HB  ARG A 716      -1.509  -4.808  -0.650  1.00  9.95           H  
ATOM  10948 2HB  ARG A 716      -2.299  -4.876   0.920  1.00  9.95           H  
ATOM  10949 1HG  ARG A 716      -1.740  -7.260   1.099  1.00  9.95           H  
ATOM  10950 2HG  ARG A 716      -0.965  -7.207  -0.494  1.00  9.95           H  
ATOM  10951 1HD  ARG A 716       0.591  -5.553   0.317  1.00  9.95           H  
ATOM  10952 2HD  ARG A 716      -0.157  -5.641   1.933  1.00  9.95           H  
ATOM  10953  HE  ARG A 716       1.607  -7.601   0.631  1.00  9.95           H  
ATOM  10954 1HH1 ARG A 716      -0.698  -6.961   3.251  1.00  9.95           H  
ATOM  10955 2HH1 ARG A 716      -0.138  -8.291   4.241  1.00  9.95           H  
ATOM  10956 1HH2 ARG A 716       2.321  -9.323   1.958  1.00  9.95           H  
ATOM  10957 2HH2 ARG A 716       1.563  -9.621   3.505  1.00  9.95           H  
ATOM  10958  N   PHE A 717      -4.227  -3.726  -1.587  1.00 10.99           N  
ATOM  10959  CA  PHE A 717      -5.097  -2.564  -1.707  1.00 10.99           C  
ATOM  10960  C   PHE A 717      -6.563  -2.962  -1.894  1.00 10.99           C  
ATOM  10961  O   PHE A 717      -7.452  -2.464  -1.199  1.00 10.99           O  
ATOM  10962  CB  PHE A 717      -4.608  -1.687  -2.858  1.00 10.99           C  
ATOM  10963  CG  PHE A 717      -5.463  -0.516  -3.197  1.00 10.99           C  
ATOM  10964  CD1 PHE A 717      -5.469   0.617  -2.408  1.00 10.99           C  
ATOM  10965  CD2 PHE A 717      -6.242  -0.534  -4.343  1.00 10.99           C  
ATOM  10966  CE1 PHE A 717      -6.243   1.710  -2.748  1.00 10.99           C  
ATOM  10967  CE2 PHE A 717      -7.014   0.553  -4.690  1.00 10.99           C  
ATOM  10968  CZ  PHE A 717      -7.014   1.678  -3.889  1.00 10.99           C  
ATOM  10969  H   PHE A 717      -3.488  -3.839  -2.282  1.00 10.99           H  
ATOM  10970  HA  PHE A 717      -5.018  -1.986  -0.786  1.00 10.99           H  
ATOM  10971 1HB  PHE A 717      -3.619  -1.325  -2.613  1.00 10.99           H  
ATOM  10972 2HB  PHE A 717      -4.507  -2.289  -3.746  1.00 10.99           H  
ATOM  10973  HD1 PHE A 717      -4.855   0.640  -1.510  1.00 10.99           H  
ATOM  10974  HD2 PHE A 717      -6.236  -1.425  -4.976  1.00 10.99           H  
ATOM  10975  HE1 PHE A 717      -6.242   2.598  -2.117  1.00 10.99           H  
ATOM  10976  HE2 PHE A 717      -7.626   0.528  -5.604  1.00 10.99           H  
ATOM  10977  HZ  PHE A 717      -7.623   2.538  -4.163  1.00 10.99           H  
ATOM  10978  N   LYS A 718      -6.814  -3.857  -2.851  1.00 12.12           N  
ATOM  10979  CA  LYS A 718      -8.171  -4.302  -3.156  1.00 12.12           C  
ATOM  10980  C   LYS A 718      -8.681  -5.374  -2.183  1.00 12.12           C  
ATOM  10981  O   LYS A 718      -9.876  -5.436  -1.865  1.00 12.12           O  
ATOM  10982  CB  LYS A 718      -8.232  -4.841  -4.589  1.00 12.12           C  
ATOM  10983  CG  LYS A 718      -9.641  -5.261  -5.056  1.00 12.12           C  
ATOM  10984  CD  LYS A 718      -9.641  -5.651  -6.536  1.00 12.12           C  
ATOM  10985  CE  LYS A 718     -11.013  -6.141  -7.000  1.00 12.12           C  
ATOM  10986  NZ  LYS A 718     -11.002  -6.523  -8.440  1.00 12.12           N  
ATOM  10987  H   LYS A 718      -6.029  -4.222  -3.395  1.00 12.12           H  
ATOM  10988  HA  LYS A 718      -8.833  -3.441  -3.082  1.00 12.12           H  
ATOM  10989 1HB  LYS A 718      -7.856  -4.081  -5.275  1.00 12.12           H  
ATOM  10990 2HB  LYS A 718      -7.569  -5.706  -4.673  1.00 12.12           H  
ATOM  10991 1HG  LYS A 718     -10.002  -6.089  -4.465  1.00 12.12           H  
ATOM  10992 2HG  LYS A 718     -10.325  -4.423  -4.917  1.00 12.12           H  
ATOM  10993 1HD  LYS A 718      -9.357  -4.788  -7.140  1.00 12.12           H  
ATOM  10994 2HD  LYS A 718      -8.911  -6.445  -6.701  1.00 12.12           H  
ATOM  10995 1HE  LYS A 718     -11.285  -7.012  -6.407  1.00 12.12           H  
ATOM  10996 2HE  LYS A 718     -11.765  -5.359  -6.847  1.00 12.12           H  
ATOM  10997 1HZ  LYS A 718     -11.916  -6.868  -8.705  1.00 12.12           H  
ATOM  10998 2HZ  LYS A 718     -10.773  -5.717  -9.006  1.00 12.12           H  
ATOM  10999 3HZ  LYS A 718     -10.319  -7.248  -8.592  1.00 12.12           H  
ATOM  11000  N   GLN A 719      -7.790  -6.286  -1.791  1.00 13.29           N  
ATOM  11001  CA  GLN A 719      -8.035  -7.447  -0.926  1.00 13.29           C  
ATOM  11002  C   GLN A 719      -9.050  -8.414  -1.517  1.00 13.29           C  
ATOM  11003  O   GLN A 719      -9.570  -9.282  -0.823  1.00 13.29           O  
ATOM  11004  CB  GLN A 719      -8.564  -6.992   0.444  1.00 13.29           C  
ATOM  11005  CG  GLN A 719      -7.670  -6.022   1.182  1.00 13.29           C  
ATOM  11006  CD  GLN A 719      -8.178  -5.683   2.583  1.00 13.29           C  
ATOM  11007  OE1 GLN A 719      -9.111  -6.310   3.107  1.00 13.29           O  
ATOM  11008  NE2 GLN A 719      -7.560  -4.681   3.202  1.00 13.29           N  
ATOM  11009  H   GLN A 719      -6.834  -6.170  -2.090  1.00 13.29           H  
ATOM  11010  HA  GLN A 719      -7.094  -7.980  -0.791  1.00 13.29           H  
ATOM  11011 1HB  GLN A 719      -9.540  -6.535   0.336  1.00 13.29           H  
ATOM  11012 2HB  GLN A 719      -8.691  -7.865   1.081  1.00 13.29           H  
ATOM  11013 1HG  GLN A 719      -6.674  -6.452   1.268  1.00 13.29           H  
ATOM  11014 2HG  GLN A 719      -7.622  -5.090   0.615  1.00 13.29           H  
ATOM  11015 1HE2 GLN A 719      -7.840  -4.407   4.121  1.00 13.29           H  
ATOM  11016 2HE2 GLN A 719      -6.808  -4.199   2.741  1.00 13.29           H  
ATOM  11017  N   ARG A 720      -9.332  -8.251  -2.808  1.00 14.42           N  
ATOM  11018  CA  ARG A 720     -10.352  -8.986  -3.550  1.00 14.42           C  
ATOM  11019  C   ARG A 720     -11.734  -8.784  -2.906  1.00 14.42           C  
ATOM  11020  O   ARG A 720     -12.643  -9.594  -3.092  1.00 14.42           O  
ATOM  11021  CB  ARG A 720     -10.014 -10.467  -3.637  1.00 14.42           C  
ATOM  11022  CG  ARG A 720      -8.673 -10.761  -4.308  1.00 14.42           C  
ATOM  11023  CD  ARG A 720      -8.434 -12.216  -4.469  1.00 14.42           C  
ATOM  11024  NE  ARG A 720      -7.154 -12.481  -5.109  1.00 14.42           N  
ATOM  11025  CZ  ARG A 720      -6.668 -13.713  -5.369  1.00 14.42           C  
ATOM  11026  NH1 ARG A 720      -7.368 -14.781  -5.045  1.00 14.42           N  
ATOM  11027  NH2 ARG A 720      -5.491 -13.854  -5.950  1.00 14.42           N  
ATOM  11028  H   ARG A 720      -8.811  -7.542  -3.297  1.00 14.42           H  
ATOM  11029  HA  ARG A 720     -10.387  -8.595  -4.565  1.00 14.42           H  
ATOM  11030 1HB  ARG A 720     -10.009 -10.919  -2.651  1.00 14.42           H  
ATOM  11031 2HB  ARG A 720     -10.784 -10.974  -4.219  1.00 14.42           H  
ATOM  11032 1HG  ARG A 720      -8.646 -10.299  -5.295  1.00 14.42           H  
ATOM  11033 2HG  ARG A 720      -7.860 -10.353  -3.702  1.00 14.42           H  
ATOM  11034 1HD  ARG A 720      -8.431 -12.694  -3.490  1.00 14.42           H  
ATOM  11035 2HD  ARG A 720      -9.220 -12.649  -5.084  1.00 14.42           H  
ATOM  11036  HE  ARG A 720      -6.577 -11.668  -5.374  1.00 14.42           H  
ATOM  11037 1HH1 ARG A 720      -8.269 -14.678  -4.602  1.00 14.42           H  
ATOM  11038 2HH1 ARG A 720      -7.003 -15.702  -5.241  1.00 14.42           H  
ATOM  11039 1HH2 ARG A 720      -4.949 -13.035  -6.197  1.00 14.42           H  
ATOM  11040 2HH2 ARG A 720      -5.131 -14.775  -6.144  1.00 14.42           H  
ATOM  11041  N   VAL A 721     -11.876  -7.680  -2.161  1.00 15.44           N  
ATOM  11042  CA  VAL A 721     -13.101  -7.307  -1.473  1.00 15.44           C  
ATOM  11043  C   VAL A 721     -13.576  -5.900  -1.815  1.00 15.44           C  
ATOM  11044  O   VAL A 721     -14.772  -5.672  -1.979  1.00 15.44           O  
ATOM  11045  CB  VAL A 721     -12.942  -7.399   0.056  1.00 15.44           C  
ATOM  11046  CG1 VAL A 721     -14.228  -6.923   0.719  1.00 15.44           C  
ATOM  11047  CG2 VAL A 721     -12.662  -8.827   0.479  1.00 15.44           C  
ATOM  11048  H   VAL A 721     -11.078  -7.058  -2.059  1.00 15.44           H  
ATOM  11049  HA  VAL A 721     -13.879  -8.010  -1.771  1.00 15.44           H  
ATOM  11050  HB  VAL A 721     -12.129  -6.746   0.371  1.00 15.44           H  
ATOM  11051 1HG1 VAL A 721     -14.121  -6.965   1.801  1.00 15.44           H  
ATOM  11052 2HG1 VAL A 721     -14.434  -5.918   0.416  1.00 15.44           H  
ATOM  11053 3HG1 VAL A 721     -15.054  -7.563   0.411  1.00 15.44           H  
ATOM  11054 1HG2 VAL A 721     -12.557  -8.871   1.563  1.00 15.44           H  
ATOM  11055 2HG2 VAL A 721     -13.484  -9.470   0.168  1.00 15.44           H  
ATOM  11056 3HG2 VAL A 721     -11.761  -9.175   0.028  1.00 15.44           H  
ATOM  11057  N   ALA A 722     -12.644  -4.930  -1.827  1.00 16.27           N  
ATOM  11058  CA  ALA A 722     -12.995  -3.518  -1.936  1.00 16.27           C  
ATOM  11059  C   ALA A 722     -13.980  -3.176  -0.819  1.00 16.27           C  
ATOM  11060  O   ALA A 722     -15.096  -2.707  -1.061  1.00 16.27           O  
ATOM  11061  CB  ALA A 722     -13.565  -3.208  -3.309  1.00 16.27           C  
ATOM  11062  H   ALA A 722     -11.662  -5.167  -1.744  1.00 16.27           H  
ATOM  11063  HA  ALA A 722     -12.090  -2.928  -1.786  1.00 16.27           H  
ATOM  11064 1HB  ALA A 722     -13.804  -2.151  -3.369  1.00 16.27           H  
ATOM  11065 2HB  ALA A 722     -12.832  -3.458  -4.074  1.00 16.27           H  
ATOM  11066 3HB  ALA A 722     -14.460  -3.779  -3.475  1.00 16.27           H  
ATOM  11067  N   SER A 723     -13.533  -3.381   0.427  1.00 16.80           N  
ATOM  11068  CA  SER A 723     -14.388  -3.233   1.602  1.00 16.80           C  
ATOM  11069  C   SER A 723     -15.008  -1.850   1.740  1.00 16.80           C  
ATOM  11070  O   SER A 723     -16.082  -1.709   2.320  1.00 16.80           O  
ATOM  11071  CB  SER A 723     -13.577  -3.557   2.848  1.00 16.80           C  
ATOM  11072  OG  SER A 723     -12.553  -2.615   3.044  1.00 16.80           O  
ATOM  11073  H   SER A 723     -12.589  -3.721   0.550  1.00 16.80           H  
ATOM  11074  HA  SER A 723     -15.200  -3.957   1.522  1.00 16.80           H  
ATOM  11075 1HB  SER A 723     -14.235  -3.569   3.716  1.00 16.80           H  
ATOM  11076 2HB  SER A 723     -13.145  -4.552   2.749  1.00 16.80           H  
ATOM  11077  HG  SER A 723     -12.066  -2.909   3.821  1.00 16.80           H  
ATOM  11078  N   ALA A 724     -14.375  -0.826   1.180  1.00 17.02           N  
ATOM  11079  CA  ALA A 724     -14.960   0.508   1.220  1.00 17.02           C  
ATOM  11080  C   ALA A 724     -16.293   0.528   0.469  1.00 17.02           C  
ATOM  11081  O   ALA A 724     -17.223   1.242   0.846  1.00 17.02           O  
ATOM  11082  CB  ALA A 724     -14.017   1.526   0.611  1.00 17.02           C  
ATOM  11083  H   ALA A 724     -13.487  -0.985   0.728  1.00 17.02           H  
ATOM  11084  HA  ALA A 724     -15.149   0.768   2.261  1.00 17.02           H  
ATOM  11085 1HB  ALA A 724     -14.470   2.517   0.666  1.00 17.02           H  
ATOM  11086 2HB  ALA A 724     -13.076   1.523   1.159  1.00 17.02           H  
ATOM  11087 3HB  ALA A 724     -13.832   1.270  -0.431  1.00 17.02           H  
ATOM  11088  N   GLN A 725     -16.372  -0.254  -0.615  1.00 17.02           N  
ATOM  11089  CA  GLN A 725     -17.549  -0.261  -1.469  1.00 17.02           C  
ATOM  11090  C   GLN A 725     -18.596  -1.153  -0.856  1.00 17.02           C  
ATOM  11091  O   GLN A 725     -19.787  -0.979  -1.081  1.00 17.02           O  
ATOM  11092  CB  GLN A 725     -17.191  -0.751  -2.870  1.00 17.02           C  
ATOM  11093  CG  GLN A 725     -16.238   0.162  -3.608  1.00 17.02           C  
ATOM  11094  CD  GLN A 725     -15.878  -0.342  -4.991  1.00 17.02           C  
ATOM  11095  OE1 GLN A 725     -16.702  -0.935  -5.694  1.00 17.02           O  
ATOM  11096  NE2 GLN A 725     -14.634  -0.095  -5.393  1.00 17.02           N  
ATOM  11097  H   GLN A 725     -15.611  -0.887  -0.845  1.00 17.02           H  
ATOM  11098  HA  GLN A 725     -17.950   0.750  -1.530  1.00 17.02           H  
ATOM  11099 1HB  GLN A 725     -16.734  -1.742  -2.805  1.00 17.02           H  
ATOM  11100 2HB  GLN A 725     -18.097  -0.848  -3.464  1.00 17.02           H  
ATOM  11101 1HG  GLN A 725     -16.701   1.141  -3.709  1.00 17.02           H  
ATOM  11102 2HG  GLN A 725     -15.320   0.241  -3.025  1.00 17.02           H  
ATOM  11103 1HE2 GLN A 725     -14.332  -0.396  -6.298  1.00 17.02           H  
ATOM  11104 2HE2 GLN A 725     -14.003   0.392  -4.790  1.00 17.02           H  
ATOM  11105  N   ASP A 726     -18.143  -2.110  -0.056  1.00 16.96           N  
ATOM  11106  CA  ASP A 726     -19.070  -2.995   0.627  1.00 16.96           C  
ATOM  11107  C   ASP A 726     -19.723  -2.202   1.762  1.00 16.96           C  
ATOM  11108  O   ASP A 726     -20.942  -2.209   1.926  1.00 16.96           O  
ATOM  11109  CB  ASP A 726     -18.352  -4.238   1.163  1.00 16.96           C  
ATOM  11110  CG  ASP A 726     -19.307  -5.354   1.625  1.00 16.96           C  
ATOM  11111  OD1 ASP A 726     -20.044  -5.849   0.798  1.00 16.96           O  
ATOM  11112  OD2 ASP A 726     -19.274  -5.716   2.781  1.00 16.96           O  
ATOM  11113  H   ASP A 726     -17.133  -2.227   0.036  1.00 16.96           H  
ATOM  11114  HA  ASP A 726     -19.838  -3.315  -0.072  1.00 16.96           H  
ATOM  11115 1HB  ASP A 726     -17.689  -4.634   0.391  1.00 16.96           H  
ATOM  11116 2HB  ASP A 726     -17.726  -3.950   2.010  1.00 16.96           H  
ATOM  11117  N   ALA A 727     -18.911  -1.446   2.506  1.00 17.00           N  
ATOM  11118  CA  ALA A 727     -19.415  -0.652   3.622  1.00 17.00           C  
ATOM  11119  C   ALA A 727     -20.463   0.357   3.160  1.00 17.00           C  
ATOM  11120  O   ALA A 727     -21.486   0.546   3.821  1.00 17.00           O  
ATOM  11121  CB  ALA A 727     -18.264   0.079   4.288  1.00 17.00           C  
ATOM  11122  H   ALA A 727     -17.909  -1.462   2.326  1.00 17.00           H  
ATOM  11123  HA  ALA A 727     -19.881  -1.329   4.336  1.00 17.00           H  
ATOM  11124 1HB  ALA A 727     -18.638   0.653   5.133  1.00 17.00           H  
ATOM  11125 2HB  ALA A 727     -17.526  -0.646   4.632  1.00 17.00           H  
ATOM  11126 3HB  ALA A 727     -17.800   0.754   3.565  1.00 17.00           H  
ATOM  11127  N   ASP A 728     -20.231   0.950   1.989  1.00 17.23           N  
ATOM  11128  CA  ASP A 728     -21.133   1.920   1.385  1.00 17.23           C  
ATOM  11129  C   ASP A 728     -21.922   1.337   0.211  1.00 17.23           C  
ATOM  11130  O   ASP A 728     -22.333   2.080  -0.684  1.00 17.23           O  
ATOM  11131  CB  ASP A 728     -20.362   3.157   0.913  1.00 17.23           C  
ATOM  11132  CG  ASP A 728     -19.805   4.026   2.063  1.00 17.23           C  
ATOM  11133  OD1 ASP A 728     -20.508   4.232   3.030  1.00 17.23           O  
ATOM  11134  OD2 ASP A 728     -18.693   4.485   1.950  1.00 17.23           O  
ATOM  11135  H   ASP A 728     -19.350   0.761   1.505  1.00 17.23           H  
ATOM  11136  HA  ASP A 728     -21.849   2.235   2.143  1.00 17.23           H  
ATOM  11137 1HB  ASP A 728     -19.521   2.828   0.294  1.00 17.23           H  
ATOM  11138 2HB  ASP A 728     -21.006   3.771   0.288  1.00 17.23           H  
ATOM  11139  N   THR A 729     -22.127   0.022   0.197  1.00 17.67           N  
ATOM  11140  CA  THR A 729     -22.813  -0.624  -0.915  1.00 17.67           C  
ATOM  11141  C   THR A 729     -24.188  -0.089  -1.216  1.00 17.67           C  
ATOM  11142  O   THR A 729     -25.001   0.205  -0.324  1.00 17.67           O  
ATOM  11143  CB  THR A 729     -22.957  -2.140  -0.714  1.00 17.67           C  
ATOM  11144  OG1 THR A 729     -23.590  -2.722  -1.882  1.00 17.67           O  
ATOM  11145  CG2 THR A 729     -23.794  -2.432   0.491  1.00 17.67           C  
ATOM  11146  H   THR A 729     -21.766  -0.566   0.950  1.00 17.67           H  
ATOM  11147  HA  THR A 729     -22.202  -0.469  -1.805  1.00 17.67           H  
ATOM  11148  HB  THR A 729     -21.973  -2.575  -0.591  1.00 17.67           H  
ATOM  11149  HG1 THR A 729     -23.360  -3.661  -1.913  1.00 17.67           H  
ATOM  11150 1HG2 THR A 729     -23.888  -3.509   0.622  1.00 17.67           H  
ATOM  11151 2HG2 THR A 729     -23.333  -2.001   1.374  1.00 17.67           H  
ATOM  11152 3HG2 THR A 729     -24.743  -2.004   0.352  1.00 17.67           H  
ATOM  11153  N   GLU A 730     -24.483  -0.059  -2.509  1.00 18.32           N  
ATOM  11154  CA  GLU A 730     -25.773   0.381  -2.982  1.00 18.32           C  
ATOM  11155  C   GLU A 730     -26.860  -0.530  -2.465  1.00 18.32           C  
ATOM  11156  O   GLU A 730     -27.994  -0.098  -2.323  1.00 18.32           O  
ATOM  11157  CB  GLU A 730     -25.861   0.403  -4.513  1.00 18.32           C  
ATOM  11158  CG  GLU A 730     -24.992   1.452  -5.204  1.00 18.32           C  
ATOM  11159  CD  GLU A 730     -25.170   1.500  -6.726  1.00 18.32           C  
ATOM  11160  OE1 GLU A 730     -25.949   0.730  -7.262  1.00 18.32           O  
ATOM  11161  OE2 GLU A 730     -24.522   2.315  -7.343  1.00 18.32           O  
ATOM  11162  H   GLU A 730     -23.771  -0.333  -3.172  1.00 18.32           H  
ATOM  11163  HA  GLU A 730     -25.951   1.388  -2.610  1.00 18.32           H  
ATOM  11164 1HB  GLU A 730     -25.606  -0.579  -4.911  1.00 18.32           H  
ATOM  11165 2HB  GLU A 730     -26.892   0.607  -4.797  1.00 18.32           H  
ATOM  11166 1HG  GLU A 730     -25.228   2.433  -4.791  1.00 18.32           H  
ATOM  11167 2HG  GLU A 730     -23.950   1.237  -4.977  1.00 18.32           H  
ATOM  11168  N   VAL A 731     -26.531  -1.782  -2.154  1.00 19.12           N  
ATOM  11169  CA  VAL A 731     -27.576  -2.697  -1.739  1.00 19.12           C  
ATOM  11170  C   VAL A 731     -28.235  -2.187  -0.465  1.00 19.12           C  
ATOM  11171  O   VAL A 731     -29.454  -2.226  -0.348  1.00 19.12           O  
ATOM  11172  CB  VAL A 731     -27.003  -4.094  -1.490  1.00 19.12           C  
ATOM  11173  CG1 VAL A 731     -28.101  -5.009  -0.920  1.00 19.12           C  
ATOM  11174  CG2 VAL A 731     -26.402  -4.586  -2.758  1.00 19.12           C  
ATOM  11175  H   VAL A 731     -25.559  -2.095  -2.218  1.00 19.12           H  
ATOM  11176  HA  VAL A 731     -28.326  -2.756  -2.528  1.00 19.12           H  
ATOM  11177  HB  VAL A 731     -26.224  -4.041  -0.731  1.00 19.12           H  
ATOM  11178 1HG1 VAL A 731     -27.701  -5.995  -0.724  1.00 19.12           H  
ATOM  11179 2HG1 VAL A 731     -28.473  -4.579   0.005  1.00 19.12           H  
ATOM  11180 3HG1 VAL A 731     -28.919  -5.085  -1.631  1.00 19.12           H  
ATOM  11181 1HG2 VAL A 731     -25.978  -5.576  -2.612  1.00 19.12           H  
ATOM  11182 2HG2 VAL A 731     -27.156  -4.611  -3.508  1.00 19.12           H  
ATOM  11183 3HG2 VAL A 731     -25.622  -3.899  -3.073  1.00 19.12           H  
ATOM  11184  N   SER A 732     -27.415  -1.718   0.481  1.00 19.99           N  
ATOM  11185  CA  SER A 732     -27.870  -1.178   1.758  1.00 19.99           C  
ATOM  11186  C   SER A 732     -28.595   0.149   1.580  1.00 19.99           C  
ATOM  11187  O   SER A 732     -29.567   0.435   2.279  1.00 19.99           O  
ATOM  11188  CB  SER A 732     -26.693  -0.966   2.693  1.00 19.99           C  
ATOM  11189  OG  SER A 732     -26.102  -2.183   3.065  1.00 19.99           O  
ATOM  11190  H   SER A 732     -26.429  -1.710   0.281  1.00 19.99           H  
ATOM  11191  HA  SER A 732     -28.560  -1.891   2.206  1.00 19.99           H  
ATOM  11192 1HB  SER A 732     -25.950  -0.339   2.194  1.00 19.99           H  
ATOM  11193 2HB  SER A 732     -27.027  -0.431   3.580  1.00 19.99           H  
ATOM  11194  HG  SER A 732     -25.293  -1.949   3.538  1.00 19.99           H  
ATOM  11195  N   SER A 733     -28.083   0.987   0.671  1.00 20.79           N  
ATOM  11196  CA  SER A 733     -28.682   2.297   0.416  1.00 20.79           C  
ATOM  11197  C   SER A 733     -30.059   2.186  -0.254  1.00 20.79           C  
ATOM  11198  O   SER A 733     -30.991   2.941   0.059  1.00 20.79           O  
ATOM  11199  CB  SER A 733     -27.765   3.124  -0.460  1.00 20.79           C  
ATOM  11200  OG  SER A 733     -26.563   3.422   0.200  1.00 20.79           O  
ATOM  11201  H   SER A 733     -27.249   0.701   0.153  1.00 20.79           H  
ATOM  11202  HA  SER A 733     -28.811   2.806   1.371  1.00 20.79           H  
ATOM  11203 1HB  SER A 733     -27.559   2.581  -1.377  1.00 20.79           H  
ATOM  11204 2HB  SER A 733     -28.270   4.048  -0.734  1.00 20.79           H  
ATOM  11205  HG  SER A 733     -26.068   2.590   0.236  1.00 20.79           H  
ATOM  11206  N   ARG A 734     -30.195   1.252  -1.183  1.00 21.45           N  
ATOM  11207  CA  ARG A 734     -31.442   1.102  -1.905  1.00 21.45           C  
ATOM  11208  C   ARG A 734     -32.565   0.812  -0.936  1.00 21.45           C  
ATOM  11209  O   ARG A 734     -32.390   0.101   0.051  1.00 21.45           O  
ATOM  11210  CB  ARG A 734     -31.356  -0.020  -2.933  1.00 21.45           C  
ATOM  11211  CG  ARG A 734     -30.476   0.257  -4.146  1.00 21.45           C  
ATOM  11212  CD  ARG A 734     -30.325  -0.950  -4.998  1.00 21.45           C  
ATOM  11213  NE  ARG A 734     -29.298  -0.767  -6.020  1.00 21.45           N  
ATOM  11214  CZ  ARG A 734     -29.105  -1.579  -7.074  1.00 21.45           C  
ATOM  11215  NH1 ARG A 734     -29.904  -2.606  -7.272  1.00 21.45           N  
ATOM  11216  NH2 ARG A 734     -28.110  -1.344  -7.913  1.00 21.45           N  
ATOM  11217  H   ARG A 734     -29.406   0.654  -1.421  1.00 21.45           H  
ATOM  11218  HA  ARG A 734     -31.658   2.034  -2.427  1.00 21.45           H  
ATOM  11219 1HB  ARG A 734     -30.968  -0.919  -2.447  1.00 21.45           H  
ATOM  11220 2HB  ARG A 734     -32.353  -0.249  -3.304  1.00 21.45           H  
ATOM  11221 1HG  ARG A 734     -30.976   1.007  -4.755  1.00 21.45           H  
ATOM  11222 2HG  ARG A 734     -29.517   0.640  -3.873  1.00 21.45           H  
ATOM  11223 1HD  ARG A 734     -30.035  -1.798  -4.372  1.00 21.45           H  
ATOM  11224 2HD  ARG A 734     -31.268  -1.170  -5.494  1.00 21.45           H  
ATOM  11225  HE  ARG A 734     -28.651   0.010  -5.908  1.00 21.45           H  
ATOM  11226 1HH1 ARG A 734     -30.664  -2.784  -6.632  1.00 21.45           H  
ATOM  11227 2HH1 ARG A 734     -29.757  -3.213  -8.065  1.00 21.45           H  
ATOM  11228 1HH2 ARG A 734     -27.469  -0.547  -7.750  1.00 21.45           H  
ATOM  11229 2HH2 ARG A 734     -27.961  -1.948  -8.704  1.00 21.45           H  
ATOM  11230  N   PHE A 735     -33.723   1.392  -1.224  1.00 21.95           N  
ATOM  11231  CA  PHE A 735     -34.951   1.229  -0.452  1.00 21.95           C  
ATOM  11232  C   PHE A 735     -34.937   1.906   0.939  1.00 21.95           C  
ATOM  11233  O   PHE A 735     -35.954   1.890   1.636  1.00 21.95           O  
ATOM  11234  CB  PHE A 735     -35.241  -0.270  -0.216  1.00 21.95           C  
ATOM  11235  CG  PHE A 735     -35.144  -1.187  -1.430  1.00 21.95           C  
ATOM  11236  CD1 PHE A 735     -34.021  -2.004  -1.624  1.00 21.95           C  
ATOM  11237  CD2 PHE A 735     -36.146  -1.236  -2.362  1.00 21.95           C  
ATOM  11238  CE1 PHE A 735     -33.923  -2.822  -2.706  1.00 21.95           C  
ATOM  11239  CE2 PHE A 735     -36.050  -2.063  -3.453  1.00 21.95           C  
ATOM  11240  CZ  PHE A 735     -34.938  -2.856  -3.627  1.00 21.95           C  
ATOM  11241  H   PHE A 735     -33.758   1.979  -2.045  1.00 21.95           H  
ATOM  11242  HA  PHE A 735     -35.770   1.661  -1.030  1.00 21.95           H  
ATOM  11243 1HB  PHE A 735     -34.596  -0.660   0.564  1.00 21.95           H  
ATOM  11244 2HB  PHE A 735     -36.243  -0.361   0.160  1.00 21.95           H  
ATOM  11245  HD1 PHE A 735     -33.212  -1.991  -0.892  1.00 21.95           H  
ATOM  11246  HD2 PHE A 735     -37.019  -0.624  -2.230  1.00 21.95           H  
ATOM  11247  HE1 PHE A 735     -33.040  -3.456  -2.835  1.00 21.95           H  
ATOM  11248  HE2 PHE A 735     -36.858  -2.097  -4.182  1.00 21.95           H  
ATOM  11249  HZ  PHE A 735     -34.870  -3.519  -4.495  1.00 21.95           H  
ATOM  11250  N   HIS A 736     -33.858   2.608   1.320  1.00 22.29           N  
ATOM  11251  CA  HIS A 736     -33.810   3.176   2.679  1.00 22.29           C  
ATOM  11252  C   HIS A 736     -34.870   4.245   2.959  1.00 22.29           C  
ATOM  11253  O   HIS A 736     -35.144   4.559   4.117  1.00 22.29           O  
ATOM  11254  CB  HIS A 736     -32.431   3.787   3.003  1.00 22.29           C  
ATOM  11255  CG  HIS A 736     -32.114   5.128   2.330  1.00 22.29           C  
ATOM  11256  ND1 HIS A 736     -31.715   5.233   1.023  1.00 22.29           N  
ATOM  11257  CD2 HIS A 736     -32.132   6.394   2.820  1.00 22.29           C  
ATOM  11258  CE1 HIS A 736     -31.491   6.503   0.726  1.00 22.29           C  
ATOM  11259  NE2 HIS A 736     -31.739   7.234   1.802  1.00 22.29           N  
ATOM  11260  H   HIS A 736     -33.023   2.665   0.730  1.00 22.29           H  
ATOM  11261  HA  HIS A 736     -33.977   2.369   3.393  1.00 22.29           H  
ATOM  11262 1HB  HIS A 736     -32.349   3.926   4.080  1.00 22.29           H  
ATOM  11263 2HB  HIS A 736     -31.652   3.077   2.708  1.00 22.29           H  
ATOM  11264  HD1 HIS A 736     -31.572   4.455   0.389  1.00 22.29           H  
ATOM  11265  HD2 HIS A 736     -32.381   6.802   3.800  1.00 22.29           H  
ATOM  11266  HE1 HIS A 736     -31.164   6.788  -0.273  1.00 22.29           H  
ATOM  11267  N   GLN A 737     -35.453   4.813   1.909  1.00 22.41           N  
ATOM  11268  CA  GLN A 737     -36.441   5.869   2.059  1.00 22.41           C  
ATOM  11269  C   GLN A 737     -37.888   5.402   2.271  1.00 22.41           C  
ATOM  11270  O   GLN A 737     -38.753   6.233   2.552  1.00 22.41           O  
ATOM  11271  CB  GLN A 737     -36.409   6.775   0.828  1.00 22.41           C  
ATOM  11272  CG  GLN A 737     -35.109   7.527   0.656  1.00 22.41           C  
ATOM  11273  CD  GLN A 737     -35.072   8.392  -0.590  1.00 22.41           C  
ATOM  11274  OE1 GLN A 737     -35.752   8.109  -1.581  1.00 22.41           O  
ATOM  11275  NE2 GLN A 737     -34.277   9.457  -0.550  1.00 22.41           N  
ATOM  11276  H   GLN A 737     -35.186   4.504   0.989  1.00 22.41           H  
ATOM  11277  HA  GLN A 737     -36.158   6.462   2.928  1.00 22.41           H  
ATOM  11278 1HB  GLN A 737     -36.580   6.178  -0.065  1.00 22.41           H  
ATOM  11279 2HB  GLN A 737     -37.216   7.506   0.894  1.00 22.41           H  
ATOM  11280 1HG  GLN A 737     -34.933   8.157   1.528  1.00 22.41           H  
ATOM  11281 2HG  GLN A 737     -34.323   6.790   0.569  1.00 22.41           H  
ATOM  11282 1HE2 GLN A 737     -34.212  10.064  -1.343  1.00 22.41           H  
ATOM  11283 2HE2 GLN A 737     -33.743   9.656   0.274  1.00 22.41           H  
ATOM  11284  N   GLY A 738     -38.196   4.112   2.084  1.00 22.29           N  
ATOM  11285  CA  GLY A 738     -39.608   3.739   2.239  1.00 22.29           C  
ATOM  11286  C   GLY A 738     -39.991   2.329   1.791  1.00 22.29           C  
ATOM  11287  O   GLY A 738     -40.703   1.609   2.493  1.00 22.29           O  
ATOM  11288  H   GLY A 738     -37.475   3.411   1.884  1.00 22.29           H  
ATOM  11289 1HA  GLY A 738     -39.878   3.856   3.288  1.00 22.29           H  
ATOM  11290 2HA  GLY A 738     -40.216   4.455   1.690  1.00 22.29           H  
ATOM  11291  N   LYS A 739     -39.579   1.978   0.580  1.00 21.96           N  
ATOM  11292  CA  LYS A 739     -39.939   0.715  -0.060  1.00 21.96           C  
ATOM  11293  C   LYS A 739     -39.374  -0.494   0.665  1.00 21.96           C  
ATOM  11294  O   LYS A 739     -38.343  -0.408   1.324  1.00 21.96           O  
ATOM  11295  CB  LYS A 739     -39.460   0.714  -1.506  1.00 21.96           C  
ATOM  11296  CG  LYS A 739     -40.177   1.700  -2.410  1.00 21.96           C  
ATOM  11297  CD  LYS A 739     -39.652   1.617  -3.839  1.00 21.96           C  
ATOM  11298  CE  LYS A 739     -40.364   2.609  -4.752  1.00 21.96           C  
ATOM  11299  NZ  LYS A 739     -39.840   2.555  -6.144  1.00 21.96           N  
ATOM  11300  H   LYS A 739     -38.993   2.627   0.077  1.00 21.96           H  
ATOM  11301  HA  LYS A 739     -41.026   0.625  -0.052  1.00 21.96           H  
ATOM  11302 1HB  LYS A 739     -38.407   0.977  -1.521  1.00 21.96           H  
ATOM  11303 2HB  LYS A 739     -39.558  -0.290  -1.927  1.00 21.96           H  
ATOM  11304 1HG  LYS A 739     -41.246   1.485  -2.407  1.00 21.96           H  
ATOM  11305 2HG  LYS A 739     -40.027   2.712  -2.032  1.00 21.96           H  
ATOM  11306 1HD  LYS A 739     -38.583   1.834  -3.845  1.00 21.96           H  
ATOM  11307 2HD  LYS A 739     -39.802   0.609  -4.224  1.00 21.96           H  
ATOM  11308 1HE  LYS A 739     -41.429   2.379  -4.767  1.00 21.96           H  
ATOM  11309 2HE  LYS A 739     -40.225   3.617  -4.362  1.00 21.96           H  
ATOM  11310 1HZ  LYS A 739     -40.334   3.224  -6.717  1.00 21.96           H  
ATOM  11311 2HZ  LYS A 739     -38.854   2.777  -6.142  1.00 21.96           H  
ATOM  11312 3HZ  LYS A 739     -39.974   1.627  -6.519  1.00 21.96           H  
ATOM  11313  N   LYS A 740     -40.067  -1.624   0.577  1.00 21.53           N  
ATOM  11314  CA  LYS A 740     -39.555  -2.832   1.207  1.00 21.53           C  
ATOM  11315  C   LYS A 740     -38.170  -3.191   0.683  1.00 21.53           C  
ATOM  11316  O   LYS A 740     -37.949  -3.257  -0.524  1.00 21.53           O  
ATOM  11317  CB  LYS A 740     -40.504  -4.007   0.988  1.00 21.53           C  
ATOM  11318  CG  LYS A 740     -40.061  -5.296   1.680  1.00 21.53           C  
ATOM  11319  CD  LYS A 740     -41.074  -6.415   1.496  1.00 21.53           C  
ATOM  11320  CE  LYS A 740     -40.602  -7.689   2.180  1.00 21.53           C  
ATOM  11321  NZ  LYS A 740     -41.579  -8.799   2.021  1.00 21.53           N  
ATOM  11322  H   LYS A 740     -40.931  -1.651   0.056  1.00 21.53           H  
ATOM  11323  HA  LYS A 740     -39.468  -2.650   2.278  1.00 21.53           H  
ATOM  11324 1HB  LYS A 740     -41.498  -3.750   1.354  1.00 21.53           H  
ATOM  11325 2HB  LYS A 740     -40.587  -4.213  -0.079  1.00 21.53           H  
ATOM  11326 1HG  LYS A 740     -39.103  -5.620   1.259  1.00 21.53           H  
ATOM  11327 2HG  LYS A 740     -39.921  -5.111   2.743  1.00 21.53           H  
ATOM  11328 1HD  LYS A 740     -42.034  -6.116   1.918  1.00 21.53           H  
ATOM  11329 2HD  LYS A 740     -41.207  -6.614   0.433  1.00 21.53           H  
ATOM  11330 1HE  LYS A 740     -39.648  -7.988   1.748  1.00 21.53           H  
ATOM  11331 2HE  LYS A 740     -40.462  -7.489   3.242  1.00 21.53           H  
ATOM  11332 1HZ  LYS A 740     -41.230  -9.624   2.487  1.00 21.53           H  
ATOM  11333 2HZ  LYS A 740     -42.464  -8.530   2.428  1.00 21.53           H  
ATOM  11334 3HZ  LYS A 740     -41.708  -8.996   1.038  1.00 21.53           H  
ATOM  11335  N   TYR A 741     -37.251  -3.424   1.608  1.00 21.12           N  
ATOM  11336  CA  TYR A 741     -35.873  -3.787   1.310  1.00 21.12           C  
ATOM  11337  C   TYR A 741     -35.727  -5.133   0.615  1.00 21.12           C  
ATOM  11338  O   TYR A 741     -36.344  -6.118   1.027  1.00 21.12           O  
ATOM  11339  CB  TYR A 741     -35.065  -3.780   2.603  1.00 21.12           C  
ATOM  11340  CG  TYR A 741     -33.605  -4.142   2.459  1.00 21.12           C  
ATOM  11341  CD1 TYR A 741     -32.696  -3.215   1.976  1.00 21.12           C  
ATOM  11342  CD2 TYR A 741     -33.166  -5.402   2.851  1.00 21.12           C  
ATOM  11343  CE1 TYR A 741     -31.369  -3.549   1.894  1.00 21.12           C  
ATOM  11344  CE2 TYR A 741     -31.833  -5.725   2.765  1.00 21.12           C  
ATOM  11345  CZ  TYR A 741     -30.936  -4.805   2.292  1.00 21.12           C  
ATOM  11346  OH  TYR A 741     -29.603  -5.125   2.237  1.00 21.12           O  
ATOM  11347  H   TYR A 741     -37.522  -3.332   2.575  1.00 21.12           H  
ATOM  11348  HA  TYR A 741     -35.466  -3.037   0.647  1.00 21.12           H  
ATOM  11349 1HB  TYR A 741     -35.120  -2.785   3.045  1.00 21.12           H  
ATOM  11350 2HB  TYR A 741     -35.517  -4.475   3.311  1.00 21.12           H  
ATOM  11351  HD1 TYR A 741     -33.024  -2.217   1.671  1.00 21.12           H  
ATOM  11352  HD2 TYR A 741     -33.878  -6.131   3.238  1.00 21.12           H  
ATOM  11353  HE1 TYR A 741     -30.669  -2.819   1.535  1.00 21.12           H  
ATOM  11354  HE2 TYR A 741     -31.489  -6.706   3.084  1.00 21.12           H  
ATOM  11355  HH  TYR A 741     -29.441  -5.903   2.770  1.00 21.12           H  
ATOM  11356  N   GLU A 742     -34.882  -5.176  -0.412  1.00 20.82           N  
ATOM  11357  CA  GLU A 742     -34.560  -6.415  -1.108  1.00 20.82           C  
ATOM  11358  C   GLU A 742     -33.056  -6.645  -1.023  1.00 20.82           C  
ATOM  11359  O   GLU A 742     -32.264  -5.782  -1.400  1.00 20.82           O  
ATOM  11360  CB  GLU A 742     -34.996  -6.371  -2.577  1.00 20.82           C  
ATOM  11361  CG  GLU A 742     -34.756  -7.666  -3.353  1.00 20.82           C  
ATOM  11362  CD  GLU A 742     -35.218  -7.598  -4.799  1.00 20.82           C  
ATOM  11363  OE1 GLU A 742     -35.777  -6.598  -5.185  1.00 20.82           O  
ATOM  11364  OE2 GLU A 742     -35.006  -8.550  -5.512  1.00 20.82           O  
ATOM  11365  H   GLU A 742     -34.437  -4.317  -0.706  1.00 20.82           H  
ATOM  11366  HA  GLU A 742     -35.064  -7.245  -0.612  1.00 20.82           H  
ATOM  11367 1HB  GLU A 742     -36.052  -6.111  -2.643  1.00 20.82           H  
ATOM  11368 2HB  GLU A 742     -34.437  -5.607  -3.090  1.00 20.82           H  
ATOM  11369 1HG  GLU A 742     -33.695  -7.903  -3.332  1.00 20.82           H  
ATOM  11370 2HG  GLU A 742     -35.285  -8.472  -2.850  1.00 20.82           H  
ATOM  11371  N   LYS A 743     -32.664  -7.805  -0.522  1.00 20.64           N  
ATOM  11372  CA  LYS A 743     -31.252  -8.112  -0.370  1.00 20.64           C  
ATOM  11373  C   LYS A 743     -30.682  -8.790  -1.609  1.00 20.64           C  
ATOM  11374  O   LYS A 743     -31.080  -9.901  -1.953  1.00 20.64           O  
ATOM  11375  CB  LYS A 743     -31.064  -9.015   0.850  1.00 20.64           C  
ATOM  11376  CG  LYS A 743     -29.628  -9.352   1.207  1.00 20.64           C  
ATOM  11377  CD  LYS A 743     -29.585 -10.209   2.483  1.00 20.64           C  
ATOM  11378  CE  LYS A 743     -28.162 -10.596   2.858  1.00 20.64           C  
ATOM  11379  NZ  LYS A 743     -28.119 -11.419   4.101  1.00 20.64           N  
ATOM  11380  H   LYS A 743     -33.357  -8.480  -0.235  1.00 20.64           H  
ATOM  11381  HA  LYS A 743     -30.708  -7.179  -0.212  1.00 20.64           H  
ATOM  11382 1HB  LYS A 743     -31.527  -8.558   1.716  1.00 20.64           H  
ATOM  11383 2HB  LYS A 743     -31.578  -9.958   0.674  1.00 20.64           H  
ATOM  11384 1HG  LYS A 743     -29.164  -9.905   0.390  1.00 20.64           H  
ATOM  11385 2HG  LYS A 743     -29.063  -8.434   1.370  1.00 20.64           H  
ATOM  11386 1HD  LYS A 743     -30.031  -9.652   3.308  1.00 20.64           H  
ATOM  11387 2HD  LYS A 743     -30.168 -11.118   2.326  1.00 20.64           H  
ATOM  11388 1HE  LYS A 743     -27.723 -11.169   2.042  1.00 20.64           H  
ATOM  11389 2HE  LYS A 743     -27.572  -9.691   3.009  1.00 20.64           H  
ATOM  11390 1HZ  LYS A 743     -27.161 -11.656   4.314  1.00 20.64           H  
ATOM  11391 2HZ  LYS A 743     -28.514 -10.892   4.866  1.00 20.64           H  
ATOM  11392 3HZ  LYS A 743     -28.652 -12.265   3.963  1.00 20.64           H  
ATOM  11393  N   ILE A 744     -29.742  -8.122  -2.271  1.00 20.59           N  
ATOM  11394  CA  ILE A 744     -29.111  -8.646  -3.483  1.00 20.59           C  
ATOM  11395  C   ILE A 744     -27.595  -8.710  -3.293  1.00 20.59           C  
ATOM  11396  O   ILE A 744     -26.825  -8.779  -4.250  1.00 20.59           O  
ATOM  11397  CB  ILE A 744     -29.455  -7.805  -4.713  1.00 20.59           C  
ATOM  11398  CG1 ILE A 744     -29.002  -6.435  -4.513  1.00 20.59           C  
ATOM  11399  CG2 ILE A 744     -30.947  -7.830  -4.969  1.00 20.59           C  
ATOM  11400  CD1 ILE A 744     -29.057  -5.590  -5.751  1.00 20.59           C  
ATOM  11401  H   ILE A 744     -29.477  -7.205  -1.938  1.00 20.59           H  
ATOM  11402  HA  ILE A 744     -29.473  -9.659  -3.660  1.00 20.59           H  
ATOM  11403  HB  ILE A 744     -28.929  -8.194  -5.558  1.00 20.59           H  
ATOM  11404 1HG1 ILE A 744     -29.614  -5.967  -3.743  1.00 20.59           H  
ATOM  11405 2HG1 ILE A 744     -27.985  -6.489  -4.169  1.00 20.59           H  
ATOM  11406 1HG2 ILE A 744     -31.179  -7.237  -5.850  1.00 20.59           H  
ATOM  11407 2HG2 ILE A 744     -31.275  -8.858  -5.131  1.00 20.59           H  
ATOM  11408 3HG2 ILE A 744     -31.471  -7.416  -4.110  1.00 20.59           H  
ATOM  11409 1HD1 ILE A 744     -28.689  -4.592  -5.519  1.00 20.59           H  
ATOM  11410 2HD1 ILE A 744     -28.431  -6.039  -6.525  1.00 20.59           H  
ATOM  11411 3HD1 ILE A 744     -30.084  -5.529  -6.104  1.00 20.59           H  
ATOM  11412  N   SER A 745     -27.170  -8.712  -2.033  1.00 20.61           N  
ATOM  11413  CA  SER A 745     -25.753  -8.736  -1.657  1.00 20.61           C  
ATOM  11414  C   SER A 745     -25.028 -10.012  -2.104  1.00 20.61           C  
ATOM  11415  O   SER A 745     -23.800 -10.057  -2.125  1.00 20.61           O  
ATOM  11416  CB  SER A 745     -25.612  -8.578  -0.159  1.00 20.61           C  
ATOM  11417  OG  SER A 745     -26.106  -9.701   0.509  1.00 20.61           O  
ATOM  11418  H   SER A 745     -27.869  -8.680  -1.306  1.00 20.61           H  
ATOM  11419  HA  SER A 745     -25.263  -7.889  -2.139  1.00 20.61           H  
ATOM  11420 1HB  SER A 745     -24.564  -8.427   0.099  1.00 20.61           H  
ATOM  11421 2HB  SER A 745     -26.158  -7.694   0.164  1.00 20.61           H  
ATOM  11422  HG  SER A 745     -25.445 -10.389   0.383  1.00 20.61           H  
ATOM  11423  N   SER A 746     -25.797 -11.046  -2.452  1.00 20.66           N  
ATOM  11424  CA  SER A 746     -25.265 -12.319  -2.923  1.00 20.66           C  
ATOM  11425  C   SER A 746     -24.794 -12.256  -4.384  1.00 20.66           C  
ATOM  11426  O   SER A 746     -24.213 -13.217  -4.890  1.00 20.66           O  
ATOM  11427  CB  SER A 746     -26.309 -13.407  -2.782  1.00 20.66           C  
ATOM  11428  OG  SER A 746     -27.377 -13.191  -3.659  1.00 20.66           O  
ATOM  11429  H   SER A 746     -26.795 -10.929  -2.394  1.00 20.66           H  
ATOM  11430  HA  SER A 746     -24.405 -12.579  -2.304  1.00 20.66           H  
ATOM  11431 1HB  SER A 746     -25.854 -14.374  -2.993  1.00 20.66           H  
ATOM  11432 2HB  SER A 746     -26.676 -13.434  -1.756  1.00 20.66           H  
ATOM  11433  HG  SER A 746     -26.975 -13.045  -4.520  1.00 20.66           H  
ATOM  11434  N   TYR A 747     -25.087 -11.153  -5.079  1.00 20.70           N  
ATOM  11435  CA  TYR A 747     -24.680 -11.007  -6.472  1.00 20.70           C  
ATOM  11436  C   TYR A 747     -23.159 -11.111  -6.599  1.00 20.70           C  
ATOM  11437  O   TYR A 747     -22.417 -10.633  -5.744  1.00 20.70           O  
ATOM  11438  CB  TYR A 747     -25.201  -9.684  -7.043  1.00 20.70           C  
ATOM  11439  CG  TYR A 747     -26.706  -9.695  -7.330  1.00 20.70           C  
ATOM  11440  CD1 TYR A 747     -27.503 -10.714  -6.817  1.00 20.70           C  
ATOM  11441  CD2 TYR A 747     -27.284  -8.693  -8.103  1.00 20.70           C  
ATOM  11442  CE1 TYR A 747     -28.858 -10.740  -7.081  1.00 20.70           C  
ATOM  11443  CE2 TYR A 747     -28.647  -8.718  -8.365  1.00 20.70           C  
ATOM  11444  CZ  TYR A 747     -29.430  -9.742  -7.860  1.00 20.70           C  
ATOM  11445  OH  TYR A 747     -30.781  -9.776  -8.122  1.00 20.70           O  
ATOM  11446  H   TYR A 747     -25.588 -10.383  -4.635  1.00 20.70           H  
ATOM  11447  HA  TYR A 747     -25.115 -11.825  -7.047  1.00 20.70           H  
ATOM  11448 1HB  TYR A 747     -24.997  -8.878  -6.335  1.00 20.70           H  
ATOM  11449 2HB  TYR A 747     -24.677  -9.450  -7.969  1.00 20.70           H  
ATOM  11450  HD1 TYR A 747     -27.059 -11.496  -6.210  1.00 20.70           H  
ATOM  11451  HD2 TYR A 747     -26.665  -7.888  -8.508  1.00 20.70           H  
ATOM  11452  HE1 TYR A 747     -29.476 -11.542  -6.680  1.00 20.70           H  
ATOM  11453  HE2 TYR A 747     -29.099  -7.934  -8.972  1.00 20.70           H  
ATOM  11454  HH  TYR A 747     -31.091  -8.890  -8.326  1.00 20.70           H  
ATOM  11455  N   ASN A 748     -22.700 -11.718  -7.693  1.00 20.75           N  
ATOM  11456  CA  ASN A 748     -21.273 -11.939  -7.949  1.00 20.75           C  
ATOM  11457  C   ASN A 748     -20.690 -11.026  -9.024  1.00 20.75           C  
ATOM  11458  O   ASN A 748     -19.730 -11.389  -9.705  1.00 20.75           O  
ATOM  11459  CB  ASN A 748     -21.025 -13.392  -8.310  1.00 20.75           C  
ATOM  11460  CG  ASN A 748     -21.253 -14.326  -7.145  1.00 20.75           C  
ATOM  11461  OD1 ASN A 748     -20.429 -14.402  -6.226  1.00 20.75           O  
ATOM  11462  ND2 ASN A 748     -22.353 -15.034  -7.167  1.00 20.75           N  
ATOM  11463  H   ASN A 748     -23.367 -12.071  -8.362  1.00 20.75           H  
ATOM  11464  HA  ASN A 748     -20.728 -11.725  -7.028  1.00 20.75           H  
ATOM  11465 1HB  ASN A 748     -21.684 -13.683  -9.128  1.00 20.75           H  
ATOM  11466 2HB  ASN A 748     -19.999 -13.509  -8.659  1.00 20.75           H  
ATOM  11467 1HD2 ASN A 748     -22.558 -15.663  -6.416  1.00 20.75           H  
ATOM  11468 2HD2 ASN A 748     -22.993 -14.942  -7.927  1.00 20.75           H  
ATOM  11469  N   GLU A 749     -21.291  -9.862  -9.206  1.00 20.86           N  
ATOM  11470  CA  GLU A 749     -20.808  -8.924 -10.210  1.00 20.86           C  
ATOM  11471  C   GLU A 749     -19.391  -8.465  -9.827  1.00 20.86           C  
ATOM  11472  O   GLU A 749     -19.119  -8.269  -8.643  1.00 20.86           O  
ATOM  11473  CB  GLU A 749     -21.760  -7.729 -10.294  1.00 20.86           C  
ATOM  11474  CG  GLU A 749     -23.147  -8.080 -10.831  1.00 20.86           C  
ATOM  11475  CD  GLU A 749     -24.071  -6.888 -10.937  1.00 20.86           C  
ATOM  11476  OE1 GLU A 749     -23.673  -5.813 -10.556  1.00 20.86           O  
ATOM  11477  OE2 GLU A 749     -25.177  -7.057 -11.397  1.00 20.86           O  
ATOM  11478  H   GLU A 749     -22.075  -9.618  -8.618  1.00 20.86           H  
ATOM  11479  HA  GLU A 749     -20.803  -9.441 -11.164  1.00 20.86           H  
ATOM  11480 1HB  GLU A 749     -21.886  -7.295  -9.301  1.00 20.86           H  
ATOM  11481 2HB  GLU A 749     -21.332  -6.959 -10.934  1.00 20.86           H  
ATOM  11482 1HG  GLU A 749     -23.036  -8.527 -11.818  1.00 20.86           H  
ATOM  11483 2HG  GLU A 749     -23.597  -8.824 -10.175  1.00 20.86           H  
ATOM  11484  N   PRO A 750     -18.469  -8.292 -10.790  1.00 21.06           N  
ATOM  11485  CA  PRO A 750     -17.097  -7.869 -10.572  1.00 21.06           C  
ATOM  11486  C   PRO A 750     -16.969  -6.415 -10.159  1.00 21.06           C  
ATOM  11487  O   PRO A 750     -17.773  -5.569 -10.552  1.00 21.06           O  
ATOM  11488  CB  PRO A 750     -16.452  -8.100 -11.944  1.00 21.06           C  
ATOM  11489  CG  PRO A 750     -17.593  -7.965 -12.932  1.00 21.06           C  
ATOM  11490  CD  PRO A 750     -18.811  -8.524 -12.207  1.00 21.06           C  
ATOM  11491  HA  PRO A 750     -16.644  -8.524  -9.812  1.00 21.06           H  
ATOM  11492 1HB  PRO A 750     -15.657  -7.355 -12.108  1.00 21.06           H  
ATOM  11493 2HB  PRO A 750     -15.976  -9.091 -11.972  1.00 21.06           H  
ATOM  11494 1HG  PRO A 750     -17.718  -6.909 -13.217  1.00 21.06           H  
ATOM  11495 2HG  PRO A 750     -17.358  -8.515 -13.857  1.00 21.06           H  
ATOM  11496 1HD  PRO A 750     -19.704  -7.954 -12.502  1.00 21.06           H  
ATOM  11497 2HD  PRO A 750     -18.910  -9.606 -12.408  1.00 21.06           H  
ATOM  11498  N   ILE A 751     -15.898  -6.121  -9.436  1.00 21.37           N  
ATOM  11499  CA  ILE A 751     -15.544  -4.754  -9.088  1.00 21.37           C  
ATOM  11500  C   ILE A 751     -14.284  -4.333  -9.824  1.00 21.37           C  
ATOM  11501  O   ILE A 751     -13.225  -4.955  -9.673  1.00 21.37           O  
ATOM  11502  CB  ILE A 751     -15.342  -4.588  -7.571  1.00 21.37           C  
ATOM  11503  CG1 ILE A 751     -16.645  -4.923  -6.837  1.00 21.37           C  
ATOM  11504  CG2 ILE A 751     -14.872  -3.185  -7.250  1.00 21.37           C  
ATOM  11505  CD1 ILE A 751     -16.502  -4.943  -5.336  1.00 21.37           C  
ATOM  11506  H   ILE A 751     -15.303  -6.874  -9.127  1.00 21.37           H  
ATOM  11507  HA  ILE A 751     -16.353  -4.093  -9.395  1.00 21.37           H  
ATOM  11508  HB  ILE A 751     -14.591  -5.295  -7.229  1.00 21.37           H  
ATOM  11509 1HG1 ILE A 751     -17.403  -4.186  -7.104  1.00 21.37           H  
ATOM  11510 2HG1 ILE A 751     -16.991  -5.907  -7.160  1.00 21.37           H  
ATOM  11511 1HG2 ILE A 751     -14.727  -3.089  -6.175  1.00 21.37           H  
ATOM  11512 2HG2 ILE A 751     -13.933  -2.983  -7.762  1.00 21.37           H  
ATOM  11513 3HG2 ILE A 751     -15.624  -2.468  -7.580  1.00 21.37           H  
ATOM  11514 1HD1 ILE A 751     -17.462  -5.189  -4.882  1.00 21.37           H  
ATOM  11515 2HD1 ILE A 751     -15.760  -5.687  -5.037  1.00 21.37           H  
ATOM  11516 3HD1 ILE A 751     -16.188  -3.958  -4.997  1.00 21.37           H  
ATOM  11517  N   ILE A 752     -14.408  -3.280 -10.621  1.00 21.71           N  
ATOM  11518  CA  ILE A 752     -13.302  -2.786 -11.423  1.00 21.71           C  
ATOM  11519  C   ILE A 752     -12.793  -1.472 -10.847  1.00 21.71           C  
ATOM  11520  O   ILE A 752     -13.573  -0.568 -10.556  1.00 21.71           O  
ATOM  11521  CB  ILE A 752     -13.733  -2.597 -12.884  1.00 21.71           C  
ATOM  11522  CG1 ILE A 752     -14.354  -3.910 -13.419  1.00 21.71           C  
ATOM  11523  CG2 ILE A 752     -12.525  -2.191 -13.731  1.00 21.71           C  
ATOM  11524  CD1 ILE A 752     -13.423  -5.103 -13.374  1.00 21.71           C  
ATOM  11525  H   ILE A 752     -15.306  -2.822 -10.683  1.00 21.71           H  
ATOM  11526  HA  ILE A 752     -12.490  -3.510 -11.394  1.00 21.71           H  
ATOM  11527  HB  ILE A 752     -14.495  -1.824 -12.939  1.00 21.71           H  
ATOM  11528 1HG1 ILE A 752     -15.242  -4.146 -12.828  1.00 21.71           H  
ATOM  11529 2HG1 ILE A 752     -14.660  -3.755 -14.454  1.00 21.71           H  
ATOM  11530 1HG2 ILE A 752     -12.835  -2.053 -14.766  1.00 21.71           H  
ATOM  11531 2HG2 ILE A 752     -12.107  -1.257 -13.355  1.00 21.71           H  
ATOM  11532 3HG2 ILE A 752     -11.764  -2.970 -13.686  1.00 21.71           H  
ATOM  11533 1HD1 ILE A 752     -13.938  -5.979 -13.768  1.00 21.71           H  
ATOM  11534 2HD1 ILE A 752     -12.538  -4.897 -13.982  1.00 21.71           H  
ATOM  11535 3HD1 ILE A 752     -13.119  -5.296 -12.350  1.00 21.71           H  
ATOM  11536  N   ASP A 753     -11.485  -1.383 -10.644  1.00 22.02           N  
ATOM  11537  CA  ASP A 753     -10.873  -0.189 -10.074  1.00 22.02           C  
ATOM  11538  C   ASP A 753     -11.160   1.062 -10.903  1.00 22.02           C  
ATOM  11539  O   ASP A 753     -10.782   1.139 -12.077  1.00 22.02           O  
ATOM  11540  CB  ASP A 753      -9.365  -0.420  -9.978  1.00 22.02           C  
ATOM  11541  CG  ASP A 753      -8.592   0.704  -9.347  1.00 22.02           C  
ATOM  11542  OD1 ASP A 753      -8.644   0.863  -8.147  1.00 22.02           O  
ATOM  11543  OD2 ASP A 753      -7.958   1.447 -10.101  1.00 22.02           O  
ATOM  11544  H   ASP A 753     -10.899  -2.165 -10.899  1.00 22.02           H  
ATOM  11545  HA  ASP A 753     -11.279  -0.041  -9.072  1.00 22.02           H  
ATOM  11546 1HB  ASP A 753      -9.181  -1.323  -9.396  1.00 22.02           H  
ATOM  11547 2HB  ASP A 753      -8.967  -0.601 -10.973  1.00 22.02           H  
ATOM  11548  N   LYS A 754     -11.776   2.065 -10.277  1.00 22.23           N  
ATOM  11549  CA  LYS A 754     -12.111   3.274 -11.008  1.00 22.23           C  
ATOM  11550  C   LYS A 754     -10.901   4.021 -11.583  1.00 22.23           C  
ATOM  11551  O   LYS A 754     -10.917   4.302 -12.773  1.00 22.23           O  
ATOM  11552  CB  LYS A 754     -13.035   4.210 -10.231  1.00 22.23           C  
ATOM  11553  CG  LYS A 754     -13.331   5.480 -11.000  1.00 22.23           C  
ATOM  11554  CD  LYS A 754     -14.164   6.463 -10.219  1.00 22.23           C  
ATOM  11555  CE  LYS A 754     -13.329   7.127  -9.138  1.00 22.23           C  
ATOM  11556  NZ  LYS A 754     -14.042   8.261  -8.513  1.00 22.23           N  
ATOM  11557  H   LYS A 754     -12.044   1.959  -9.307  1.00 22.23           H  
ATOM  11558  HA  LYS A 754     -12.695   2.961 -11.871  1.00 22.23           H  
ATOM  11559 1HB  LYS A 754     -13.994   3.708 -10.107  1.00 22.23           H  
ATOM  11560 2HB  LYS A 754     -12.692   4.437  -9.244  1.00 22.23           H  
ATOM  11561 1HG  LYS A 754     -12.386   5.969 -11.245  1.00 22.23           H  
ATOM  11562 2HG  LYS A 754     -13.840   5.239 -11.932  1.00 22.23           H  
ATOM  11563 1HD  LYS A 754     -14.532   7.240 -10.896  1.00 22.23           H  
ATOM  11564 2HD  LYS A 754     -15.014   5.961  -9.763  1.00 22.23           H  
ATOM  11565 1HE  LYS A 754     -13.092   6.393  -8.371  1.00 22.23           H  
ATOM  11566 2HE  LYS A 754     -12.398   7.494  -9.578  1.00 22.23           H  
ATOM  11567 1HZ  LYS A 754     -13.457   8.677  -7.805  1.00 22.23           H  
ATOM  11568 2HZ  LYS A 754     -14.245   8.949  -9.231  1.00 22.23           H  
ATOM  11569 3HZ  LYS A 754     -14.901   7.939  -8.096  1.00 22.23           H  
ATOM  11570  N   PRO A 755      -9.859   4.403 -10.806  1.00 22.32           N  
ATOM  11571  CA  PRO A 755      -8.675   5.061 -11.332  1.00 22.32           C  
ATOM  11572  C   PRO A 755      -8.093   4.332 -12.542  1.00 22.32           C  
ATOM  11573  O   PRO A 755      -7.687   4.973 -13.508  1.00 22.32           O  
ATOM  11574  CB  PRO A 755      -7.716   5.003 -10.142  1.00 22.32           C  
ATOM  11575  CG  PRO A 755      -8.621   5.053  -8.944  1.00 22.32           C  
ATOM  11576  CD  PRO A 755      -9.820   4.209  -9.335  1.00 22.32           C  
ATOM  11577  HA  PRO A 755      -8.926   6.100 -11.586  1.00 22.32           H  
ATOM  11578 1HB  PRO A 755      -7.126   4.065 -10.183  1.00 22.32           H  
ATOM  11579 2HB  PRO A 755      -7.004   5.838 -10.190  1.00 22.32           H  
ATOM  11580 1HG  PRO A 755      -8.097   4.646  -8.063  1.00 22.32           H  
ATOM  11581 2HG  PRO A 755      -8.885   6.091  -8.710  1.00 22.32           H  
ATOM  11582 1HD  PRO A 755      -9.644   3.173  -9.073  1.00 22.32           H  
ATOM  11583 2HD  PRO A 755     -10.661   4.623  -8.832  1.00 22.32           H  
ATOM  11584  N   SER A 756      -8.122   2.987 -12.553  1.00 22.33           N  
ATOM  11585  CA  SER A 756      -7.619   2.281 -13.721  1.00 22.33           C  
ATOM  11586  C   SER A 756      -8.478   2.608 -14.939  1.00 22.33           C  
ATOM  11587  O   SER A 756      -7.955   2.865 -16.027  1.00 22.33           O  
ATOM  11588  CB  SER A 756      -7.622   0.797 -13.478  1.00 22.33           C  
ATOM  11589  OG  SER A 756      -6.741   0.469 -12.440  1.00 22.33           O  
ATOM  11590  H   SER A 756      -8.410   2.440 -11.728  1.00 22.33           H  
ATOM  11591  HA  SER A 756      -6.598   2.610 -13.916  1.00 22.33           H  
ATOM  11592 1HB  SER A 756      -8.625   0.474 -13.223  1.00 22.33           H  
ATOM  11593 2HB  SER A 756      -7.334   0.282 -14.387  1.00 22.33           H  
ATOM  11594  HG  SER A 756      -7.170   0.820 -11.611  1.00 22.33           H  
ATOM  11595  N   ILE A 757      -9.798   2.648 -14.742  1.00 22.31           N  
ATOM  11596  CA  ILE A 757     -10.711   2.978 -15.827  1.00 22.31           C  
ATOM  11597  C   ILE A 757     -10.480   4.403 -16.294  1.00 22.31           C  
ATOM  11598  O   ILE A 757     -10.409   4.668 -17.498  1.00 22.31           O  
ATOM  11599  CB  ILE A 757     -12.183   2.848 -15.405  1.00 22.31           C  
ATOM  11600  CG1 ILE A 757     -12.535   1.395 -15.128  1.00 22.31           C  
ATOM  11601  CG2 ILE A 757     -13.080   3.430 -16.495  1.00 22.31           C  
ATOM  11602  CD1 ILE A 757     -13.867   1.234 -14.431  1.00 22.31           C  
ATOM  11603  H   ILE A 757     -10.172   2.419 -13.814  1.00 22.31           H  
ATOM  11604  HA  ILE A 757     -10.520   2.302 -16.661  1.00 22.31           H  
ATOM  11605  HB  ILE A 757     -12.349   3.399 -14.491  1.00 22.31           H  
ATOM  11606 1HG1 ILE A 757     -12.565   0.853 -16.070  1.00 22.31           H  
ATOM  11607 2HG1 ILE A 757     -11.759   0.956 -14.499  1.00 22.31           H  
ATOM  11608 1HG2 ILE A 757     -14.120   3.353 -16.188  1.00 22.31           H  
ATOM  11609 2HG2 ILE A 757     -12.829   4.481 -16.660  1.00 22.31           H  
ATOM  11610 3HG2 ILE A 757     -12.935   2.880 -17.426  1.00 22.31           H  
ATOM  11611 1HD1 ILE A 757     -14.069   0.189 -14.259  1.00 22.31           H  
ATOM  11612 2HD1 ILE A 757     -13.841   1.752 -13.478  1.00 22.31           H  
ATOM  11613 3HD1 ILE A 757     -14.653   1.654 -15.049  1.00 22.31           H  
ATOM  11614  N   GLU A 758     -10.352   5.328 -15.340  1.00 22.29           N  
ATOM  11615  CA  GLU A 758     -10.159   6.718 -15.705  1.00 22.29           C  
ATOM  11616  C   GLU A 758      -8.879   6.888 -16.506  1.00 22.29           C  
ATOM  11617  O   GLU A 758      -8.885   7.555 -17.540  1.00 22.29           O  
ATOM  11618  CB  GLU A 758     -10.101   7.603 -14.451  1.00 22.29           C  
ATOM  11619  CG  GLU A 758     -11.438   7.774 -13.708  1.00 22.29           C  
ATOM  11620  CD  GLU A 758     -11.313   8.591 -12.422  1.00 22.29           C  
ATOM  11621  OE1 GLU A 758     -10.209   8.837 -11.999  1.00 22.29           O  
ATOM  11622  OE2 GLU A 758     -12.330   8.978 -11.874  1.00 22.29           O  
ATOM  11623  H   GLU A 758     -10.409   5.042 -14.364  1.00 22.29           H  
ATOM  11624  HA  GLU A 758     -10.997   7.034 -16.324  1.00 22.29           H  
ATOM  11625 1HB  GLU A 758      -9.387   7.176 -13.749  1.00 22.29           H  
ATOM  11626 2HB  GLU A 758      -9.733   8.593 -14.723  1.00 22.29           H  
ATOM  11627 1HG  GLU A 758     -12.150   8.263 -14.371  1.00 22.29           H  
ATOM  11628 2HG  GLU A 758     -11.825   6.784 -13.475  1.00 22.29           H  
ATOM  11629  N   LYS A 759      -7.806   6.210 -16.098  1.00 22.29           N  
ATOM  11630  CA  LYS A 759      -6.549   6.307 -16.821  1.00 22.29           C  
ATOM  11631  C   LYS A 759      -6.674   5.722 -18.218  1.00 22.29           C  
ATOM  11632  O   LYS A 759      -6.148   6.288 -19.181  1.00 22.29           O  
ATOM  11633  CB  LYS A 759      -5.431   5.626 -16.049  1.00 22.29           C  
ATOM  11634  CG  LYS A 759      -4.992   6.374 -14.798  1.00 22.29           C  
ATOM  11635  CD  LYS A 759      -3.900   5.618 -14.073  1.00 22.29           C  
ATOM  11636  CE  LYS A 759      -3.456   6.353 -12.825  1.00 22.29           C  
ATOM  11637  NZ  LYS A 759      -2.398   5.608 -12.094  1.00 22.29           N  
ATOM  11638  H   LYS A 759      -7.850   5.659 -15.240  1.00 22.29           H  
ATOM  11639  HA  LYS A 759      -6.295   7.361 -16.919  1.00 22.29           H  
ATOM  11640 1HB  LYS A 759      -5.754   4.627 -15.748  1.00 22.29           H  
ATOM  11641 2HB  LYS A 759      -4.568   5.509 -16.689  1.00 22.29           H  
ATOM  11642 1HG  LYS A 759      -4.616   7.355 -15.087  1.00 22.29           H  
ATOM  11643 2HG  LYS A 759      -5.840   6.514 -14.137  1.00 22.29           H  
ATOM  11644 1HD  LYS A 759      -4.274   4.631 -13.794  1.00 22.29           H  
ATOM  11645 2HD  LYS A 759      -3.046   5.488 -14.743  1.00 22.29           H  
ATOM  11646 1HE  LYS A 759      -3.071   7.332 -13.107  1.00 22.29           H  
ATOM  11647 2HE  LYS A 759      -4.315   6.487 -12.166  1.00 22.29           H  
ATOM  11648 1HZ  LYS A 759      -2.124   6.124 -11.269  1.00 22.29           H  
ATOM  11649 2HZ  LYS A 759      -2.753   4.702 -11.823  1.00 22.29           H  
ATOM  11650 3HZ  LYS A 759      -1.598   5.490 -12.700  1.00 22.29           H  
ATOM  11651  N   ASN A 760      -7.418   4.619 -18.356  1.00 22.31           N  
ATOM  11652  CA  ASN A 760      -7.597   4.020 -19.668  1.00 22.31           C  
ATOM  11653  C   ASN A 760      -8.293   5.009 -20.614  1.00 22.31           C  
ATOM  11654  O   ASN A 760      -7.901   5.159 -21.779  1.00 22.31           O  
ATOM  11655  CB  ASN A 760      -8.381   2.719 -19.546  1.00 22.31           C  
ATOM  11656  CG  ASN A 760      -7.566   1.576 -18.952  1.00 22.31           C  
ATOM  11657  OD1 ASN A 760      -6.345   1.665 -18.840  1.00 22.31           O  
ATOM  11658  ND2 ASN A 760      -8.210   0.482 -18.634  1.00 22.31           N  
ATOM  11659  H   ASN A 760      -7.829   4.169 -17.536  1.00 22.31           H  
ATOM  11660  HA  ASN A 760      -6.615   3.800 -20.092  1.00 22.31           H  
ATOM  11661 1HB  ASN A 760      -9.235   2.889 -18.898  1.00 22.31           H  
ATOM  11662 2HB  ASN A 760      -8.768   2.423 -20.495  1.00 22.31           H  
ATOM  11663 1HD2 ASN A 760      -7.676  -0.329 -18.320  1.00 22.31           H  
ATOM  11664 2HD2 ASN A 760      -9.199   0.419 -18.757  1.00 22.31           H  
ATOM  11665  N   ASP A 761      -9.295   5.730 -20.099  1.00 22.36           N  
ATOM  11666  CA  ASP A 761      -9.994   6.721 -20.910  1.00 22.36           C  
ATOM  11667  C   ASP A 761      -9.153   7.970 -21.165  1.00 22.36           C  
ATOM  11668  O   ASP A 761      -9.196   8.523 -22.269  1.00 22.36           O  
ATOM  11669  CB  ASP A 761     -11.351   7.058 -20.298  1.00 22.36           C  
ATOM  11670  CG  ASP A 761     -12.393   5.925 -20.512  1.00 22.36           C  
ATOM  11671  OD1 ASP A 761     -12.225   5.141 -21.456  1.00 22.36           O  
ATOM  11672  OD2 ASP A 761     -13.341   5.859 -19.770  1.00 22.36           O  
ATOM  11673  H   ASP A 761      -9.586   5.561 -19.131  1.00 22.36           H  
ATOM  11674  HA  ASP A 761     -10.198   6.270 -21.877  1.00 22.36           H  
ATOM  11675 1HB  ASP A 761     -11.227   7.221 -19.219  1.00 22.36           H  
ATOM  11676 2HB  ASP A 761     -11.734   7.983 -20.729  1.00 22.36           H  
ATOM  11677  N   GLN A 762      -8.358   8.400 -20.186  1.00 22.42           N  
ATOM  11678  CA  GLN A 762      -7.511   9.572 -20.386  1.00 22.42           C  
ATOM  11679  C   GLN A 762      -6.473   9.291 -21.462  1.00 22.42           C  
ATOM  11680  O   GLN A 762      -6.213  10.138 -22.318  1.00 22.42           O  
ATOM  11681  CB  GLN A 762      -6.811   9.964 -19.086  1.00 22.42           C  
ATOM  11682  CG  GLN A 762      -7.742  10.540 -18.023  1.00 22.42           C  
ATOM  11683  CD  GLN A 762      -7.073  10.698 -16.662  1.00 22.42           C  
ATOM  11684  OE1 GLN A 762      -6.024  10.104 -16.378  1.00 22.42           O  
ATOM  11685  NE2 GLN A 762      -7.690  11.504 -15.804  1.00 22.42           N  
ATOM  11686  H   GLN A 762      -8.361   7.928 -19.281  1.00 22.42           H  
ATOM  11687  HA  GLN A 762      -8.138  10.399 -20.718  1.00 22.42           H  
ATOM  11688 1HB  GLN A 762      -6.317   9.088 -18.669  1.00 22.42           H  
ATOM  11689 2HB  GLN A 762      -6.041  10.702 -19.300  1.00 22.42           H  
ATOM  11690 1HG  GLN A 762      -8.050  11.530 -18.353  1.00 22.42           H  
ATOM  11691 2HG  GLN A 762      -8.612   9.910 -17.918  1.00 22.42           H  
ATOM  11692 1HE2 GLN A 762      -7.314  11.648 -14.888  1.00 22.42           H  
ATOM  11693 2HE2 GLN A 762      -8.539  11.961 -16.072  1.00 22.42           H  
ATOM  11694  N   GLN A 763      -5.908   8.083 -21.452  1.00 22.47           N  
ATOM  11695  CA  GLN A 763      -4.912   7.738 -22.451  1.00 22.47           C  
ATOM  11696  C   GLN A 763      -5.570   7.678 -23.820  1.00 22.47           C  
ATOM  11697  O   GLN A 763      -4.986   8.114 -24.822  1.00 22.47           O  
ATOM  11698  CB  GLN A 763      -4.301   6.391 -22.130  1.00 22.47           C  
ATOM  11699  CG  GLN A 763      -3.140   5.965 -23.002  1.00 22.47           C  
ATOM  11700  CD  GLN A 763      -1.872   6.783 -22.856  1.00 22.47           C  
ATOM  11701  OE1 GLN A 763      -1.330   7.329 -23.839  1.00 22.47           O  
ATOM  11702  NE2 GLN A 763      -1.353   6.848 -21.628  1.00 22.47           N  
ATOM  11703  H   GLN A 763      -6.141   7.410 -20.720  1.00 22.47           H  
ATOM  11704  HA  GLN A 763      -4.138   8.498 -22.460  1.00 22.47           H  
ATOM  11705 1HB  GLN A 763      -3.952   6.408 -21.093  1.00 22.47           H  
ATOM  11706 2HB  GLN A 763      -5.078   5.620 -22.199  1.00 22.47           H  
ATOM  11707 1HG  GLN A 763      -2.896   4.961 -22.753  1.00 22.47           H  
ATOM  11708 2HG  GLN A 763      -3.470   6.024 -24.032  1.00 22.47           H  
ATOM  11709 1HE2 GLN A 763      -0.510   7.349 -21.467  1.00 22.47           H  
ATOM  11710 2HE2 GLN A 763      -1.802   6.360 -20.829  1.00 22.47           H  
ATOM  11711  N   ALA A 764      -6.802   7.158 -23.876  1.00 22.53           N  
ATOM  11712  CA  ALA A 764      -7.502   7.116 -25.144  1.00 22.53           C  
ATOM  11713  C   ALA A 764      -7.724   8.532 -25.646  1.00 22.53           C  
ATOM  11714  O   ALA A 764      -7.528   8.814 -26.828  1.00 22.53           O  
ATOM  11715  CB  ALA A 764      -8.817   6.389 -24.997  1.00 22.53           C  
ATOM  11716  H   ALA A 764      -7.244   6.763 -23.043  1.00 22.53           H  
ATOM  11717  HA  ALA A 764      -6.879   6.584 -25.863  1.00 22.53           H  
ATOM  11718 1HB  ALA A 764      -9.322   6.347 -25.957  1.00 22.53           H  
ATOM  11719 2HB  ALA A 764      -8.612   5.382 -24.641  1.00 22.53           H  
ATOM  11720 3HB  ALA A 764      -9.443   6.911 -24.278  1.00 22.53           H  
ATOM  11721  N   ALA A 765      -8.084   9.446 -24.739  1.00 22.61           N  
ATOM  11722  CA  ALA A 765      -8.309  10.830 -25.120  1.00 22.61           C  
ATOM  11723  C   ALA A 765      -7.039  11.434 -25.692  1.00 22.61           C  
ATOM  11724  O   ALA A 765      -7.083  12.140 -26.699  1.00 22.61           O  
ATOM  11725  CB  ALA A 765      -8.782  11.636 -23.930  1.00 22.61           C  
ATOM  11726  H   ALA A 765      -8.245   9.163 -23.772  1.00 22.61           H  
ATOM  11727  HA  ALA A 765      -9.075  10.852 -25.890  1.00 22.61           H  
ATOM  11728 1HB  ALA A 765      -8.967  12.663 -24.236  1.00 22.61           H  
ATOM  11729 2HB  ALA A 765      -9.700  11.196 -23.540  1.00 22.61           H  
ATOM  11730 3HB  ALA A 765      -8.024  11.623 -23.156  1.00 22.61           H  
ATOM  11731  N   ARG A 766      -5.891  11.108 -25.093  1.00 22.70           N  
ATOM  11732  CA  ARG A 766      -4.624  11.625 -25.587  1.00 22.70           C  
ATOM  11733  C   ARG A 766      -4.352  11.087 -26.988  1.00 22.70           C  
ATOM  11734  O   ARG A 766      -3.871  11.819 -27.865  1.00 22.70           O  
ATOM  11735  CB  ARG A 766      -3.488  11.245 -24.646  1.00 22.70           C  
ATOM  11736  CG  ARG A 766      -3.512  11.961 -23.305  1.00 22.70           C  
ATOM  11737  CD  ARG A 766      -2.433  11.483 -22.403  1.00 22.70           C  
ATOM  11738  NE  ARG A 766      -2.509  12.106 -21.091  1.00 22.70           N  
ATOM  11739  CZ  ARG A 766      -1.706  11.803 -20.055  1.00 22.70           C  
ATOM  11740  NH1 ARG A 766      -0.758  10.906 -20.202  1.00 22.70           N  
ATOM  11741  NH2 ARG A 766      -1.869  12.408 -18.891  1.00 22.70           N  
ATOM  11742  H   ARG A 766      -5.913  10.529 -24.252  1.00 22.70           H  
ATOM  11743  HA  ARG A 766      -4.687  12.710 -25.631  1.00 22.70           H  
ATOM  11744 1HB  ARG A 766      -3.521  10.177 -24.445  1.00 22.70           H  
ATOM  11745 2HB  ARG A 766      -2.532  11.457 -25.122  1.00 22.70           H  
ATOM  11746 1HG  ARG A 766      -3.373  13.028 -23.468  1.00 22.70           H  
ATOM  11747 2HG  ARG A 766      -4.467  11.796 -22.821  1.00 22.70           H  
ATOM  11748 1HD  ARG A 766      -2.522  10.404 -22.276  1.00 22.70           H  
ATOM  11749 2HD  ARG A 766      -1.464  11.717 -22.838  1.00 22.70           H  
ATOM  11750  HE  ARG A 766      -3.229  12.802 -20.943  1.00 22.70           H  
ATOM  11751 1HH1 ARG A 766      -0.628  10.456 -21.096  1.00 22.70           H  
ATOM  11752 2HH1 ARG A 766      -0.154  10.679 -19.426  1.00 22.70           H  
ATOM  11753 1HH2 ARG A 766      -2.600  13.097 -18.776  1.00 22.70           H  
ATOM  11754 2HH2 ARG A 766      -1.265  12.180 -18.115  1.00 22.70           H  
ATOM  11755  N   SER A 767      -4.702   9.817 -27.222  1.00 22.75           N  
ATOM  11756  CA  SER A 767      -4.512   9.223 -28.537  1.00 22.75           C  
ATOM  11757  C   SER A 767      -5.406   9.920 -29.561  1.00 22.75           C  
ATOM  11758  O   SER A 767      -4.965  10.239 -30.668  1.00 22.75           O  
ATOM  11759  CB  SER A 767      -4.823   7.736 -28.501  1.00 22.75           C  
ATOM  11760  OG  SER A 767      -3.913   7.049 -27.682  1.00 22.75           O  
ATOM  11761  H   SER A 767      -5.074   9.247 -26.458  1.00 22.75           H  
ATOM  11762  HA  SER A 767      -3.472   9.358 -28.834  1.00 22.75           H  
ATOM  11763 1HB  SER A 767      -5.831   7.581 -28.136  1.00 22.75           H  
ATOM  11764 2HB  SER A 767      -4.781   7.336 -29.511  1.00 22.75           H  
ATOM  11765  HG  SER A 767      -4.037   7.423 -26.790  1.00 22.75           H  
ATOM  11766  N   PHE A 768      -6.652  10.212 -29.179  1.00 22.75           N  
ATOM  11767  CA  PHE A 768      -7.563  10.879 -30.099  1.00 22.75           C  
ATOM  11768  C   PHE A 768      -7.101  12.303 -30.375  1.00 22.75           C  
ATOM  11769  O   PHE A 768      -7.144  12.764 -31.517  1.00 22.75           O  
ATOM  11770  CB  PHE A 768      -8.990  10.891 -29.548  1.00 22.75           C  
ATOM  11771  CG  PHE A 768      -9.686   9.545 -29.614  1.00 22.75           C  
ATOM  11772  CD1 PHE A 768     -10.094   8.892 -28.456  1.00 22.75           C  
ATOM  11773  CD2 PHE A 768      -9.926   8.931 -30.834  1.00 22.75           C  
ATOM  11774  CE1 PHE A 768     -10.722   7.666 -28.514  1.00 22.75           C  
ATOM  11775  CE2 PHE A 768     -10.557   7.701 -30.896  1.00 22.75           C  
ATOM  11776  CZ  PHE A 768     -10.955   7.068 -29.732  1.00 22.75           C  
ATOM  11777  H   PHE A 768      -6.973   9.926 -28.253  1.00 22.75           H  
ATOM  11778  HA  PHE A 768      -7.564  10.331 -31.039  1.00 22.75           H  
ATOM  11779 1HB  PHE A 768      -8.963  11.209 -28.503  1.00 22.75           H  
ATOM  11780 2HB  PHE A 768      -9.587  11.616 -30.095  1.00 22.75           H  
ATOM  11781  HD1 PHE A 768      -9.912   9.360 -27.494  1.00 22.75           H  
ATOM  11782  HD2 PHE A 768      -9.611   9.429 -31.751  1.00 22.75           H  
ATOM  11783  HE1 PHE A 768     -11.033   7.173 -27.597  1.00 22.75           H  
ATOM  11784  HE2 PHE A 768     -10.740   7.230 -31.861  1.00 22.75           H  
ATOM  11785  HZ  PHE A 768     -11.451   6.099 -29.782  1.00 22.75           H  
ATOM  11786  N   ASN A 769      -6.601  12.990 -29.347  1.00 22.69           N  
ATOM  11787  CA  ASN A 769      -6.120  14.351 -29.514  1.00 22.69           C  
ATOM  11788  C   ASN A 769      -4.895  14.359 -30.424  1.00 22.69           C  
ATOM  11789  O   ASN A 769      -4.735  15.252 -31.269  1.00 22.69           O  
ATOM  11790  CB  ASN A 769      -5.789  14.951 -28.165  1.00 22.69           C  
ATOM  11791  CG  ASN A 769      -7.024  15.250 -27.345  1.00 22.69           C  
ATOM  11792  OD1 ASN A 769      -8.134  15.399 -27.873  1.00 22.69           O  
ATOM  11793  ND2 ASN A 769      -6.847  15.335 -26.050  1.00 22.69           N  
ATOM  11794  H   ASN A 769      -6.592  12.572 -28.418  1.00 22.69           H  
ATOM  11795  HA  ASN A 769      -6.898  14.943 -29.991  1.00 22.69           H  
ATOM  11796 1HB  ASN A 769      -5.160  14.257 -27.609  1.00 22.69           H  
ATOM  11797 2HB  ASN A 769      -5.221  15.870 -28.303  1.00 22.69           H  
ATOM  11798 1HD2 ASN A 769      -7.624  15.524 -25.452  1.00 22.69           H  
ATOM  11799 2HD2 ASN A 769      -5.937  15.204 -25.663  1.00 22.69           H  
ATOM  11800  N   SER A 770      -4.048  13.332 -30.290  1.00 22.56           N  
ATOM  11801  CA  SER A 770      -2.863  13.211 -31.116  1.00 22.56           C  
ATOM  11802  C   SER A 770      -3.281  12.990 -32.564  1.00 22.56           C  
ATOM  11803  O   SER A 770      -2.726  13.606 -33.480  1.00 22.56           O  
ATOM  11804  CB  SER A 770      -2.008  12.059 -30.631  1.00 22.56           C  
ATOM  11805  OG  SER A 770      -1.527  12.307 -29.332  1.00 22.56           O  
ATOM  11806  H   SER A 770      -4.208  12.635 -29.562  1.00 22.56           H  
ATOM  11807  HA  SER A 770      -2.291  14.136 -31.050  1.00 22.56           H  
ATOM  11808 1HB  SER A 770      -2.590  11.143 -30.635  1.00 22.56           H  
ATOM  11809 2HB  SER A 770      -1.172  11.917 -31.312  1.00 22.56           H  
ATOM  11810  HG  SER A 770      -2.325  12.297 -28.750  1.00 22.56           H  
ATOM  11811  N   ASN A 771      -4.298  12.149 -32.773  1.00 22.35           N  
ATOM  11812  CA  ASN A 771      -4.790  11.888 -34.115  1.00 22.35           C  
ATOM  11813  C   ASN A 771      -5.402  13.151 -34.708  1.00 22.35           C  
ATOM  11814  O   ASN A 771      -5.206  13.443 -35.887  1.00 22.35           O  
ATOM  11815  CB  ASN A 771      -5.795  10.757 -34.099  1.00 22.35           C  
ATOM  11816  CG  ASN A 771      -5.149   9.415 -33.860  1.00 22.35           C  
ATOM  11817  OD1 ASN A 771      -3.944   9.228 -34.079  1.00 22.35           O  
ATOM  11818  ND2 ASN A 771      -5.936   8.472 -33.412  1.00 22.35           N  
ATOM  11819  H   ASN A 771      -4.710  11.651 -31.984  1.00 22.35           H  
ATOM  11820  HA  ASN A 771      -3.949  11.600 -34.745  1.00 22.35           H  
ATOM  11821 1HB  ASN A 771      -6.527  10.936 -33.313  1.00 22.35           H  
ATOM  11822 2HB  ASN A 771      -6.331  10.732 -35.046  1.00 22.35           H  
ATOM  11823 1HD2 ASN A 771      -5.569   7.561 -33.231  1.00 22.35           H  
ATOM  11824 2HD2 ASN A 771      -6.900   8.666 -33.250  1.00 22.35           H  
ATOM  11825  N   ASN A 772      -6.098  13.942 -33.888  1.00 22.11           N  
ATOM  11826  CA  ASN A 772      -6.684  15.179 -34.383  1.00 22.11           C  
ATOM  11827  C   ASN A 772      -5.577  16.153 -34.777  1.00 22.11           C  
ATOM  11828  O   ASN A 772      -5.660  16.826 -35.807  1.00 22.11           O  
ATOM  11829  CB  ASN A 772      -7.588  15.793 -33.335  1.00 22.11           C  
ATOM  11830  CG  ASN A 772      -8.871  15.023 -33.139  1.00 22.11           C  
ATOM  11831  OD1 ASN A 772      -9.309  14.250 -34.003  1.00 22.11           O  
ATOM  11832  ND2 ASN A 772      -9.488  15.225 -32.003  1.00 22.11           N  
ATOM  11833  H   ASN A 772      -6.260  13.654 -32.924  1.00 22.11           H  
ATOM  11834  HA  ASN A 772      -7.270  14.959 -35.276  1.00 22.11           H  
ATOM  11835 1HB  ASN A 772      -7.060  15.835 -32.385  1.00 22.11           H  
ATOM  11836 2HB  ASN A 772      -7.830  16.815 -33.620  1.00 22.11           H  
ATOM  11837 1HD2 ASN A 772     -10.341  14.746 -31.804  1.00 22.11           H  
ATOM  11838 2HD2 ASN A 772      -9.103  15.860 -31.335  1.00 22.11           H  
ATOM  11839  N   SER A 773      -4.498  16.189 -33.987  1.00 21.84           N  
ATOM  11840  CA  SER A 773      -3.376  17.063 -34.293  1.00 21.84           C  
ATOM  11841  C   SER A 773      -2.766  16.638 -35.624  1.00 21.84           C  
ATOM  11842  O   SER A 773      -2.424  17.481 -36.467  1.00 21.84           O  
ATOM  11843  CB  SER A 773      -2.346  17.004 -33.181  1.00 21.84           C  
ATOM  11844  OG  SER A 773      -2.872  17.519 -31.982  1.00 21.84           O  
ATOM  11845  H   SER A 773      -4.477  15.630 -33.134  1.00 21.84           H  
ATOM  11846  HA  SER A 773      -3.741  18.085 -34.386  1.00 21.84           H  
ATOM  11847 1HB  SER A 773      -2.029  15.979 -33.028  1.00 21.84           H  
ATOM  11848 2HB  SER A 773      -1.468  17.576 -33.472  1.00 21.84           H  
ATOM  11849  HG  SER A 773      -3.600  16.913 -31.732  1.00 21.84           H  
ATOM  11850  N   LEU A 774      -2.663  15.321 -35.833  1.00 21.57           N  
ATOM  11851  CA  LEU A 774      -2.147  14.799 -37.083  1.00 21.57           C  
ATOM  11852  C   LEU A 774      -3.040  15.190 -38.244  1.00 21.57           C  
ATOM  11853  O   LEU A 774      -2.543  15.688 -39.247  1.00 21.57           O  
ATOM  11854  CB  LEU A 774      -1.993  13.281 -37.056  1.00 21.57           C  
ATOM  11855  CG  LEU A 774      -1.530  12.685 -38.386  1.00 21.57           C  
ATOM  11856  CD1 LEU A 774      -0.175  13.267 -38.758  1.00 21.57           C  
ATOM  11857  CD2 LEU A 774      -1.462  11.179 -38.275  1.00 21.57           C  
ATOM  11858  H   LEU A 774      -2.929  14.673 -35.091  1.00 21.57           H  
ATOM  11859  HA  LEU A 774      -1.163  15.231 -37.250  1.00 21.57           H  
ATOM  11860 1HB  LEU A 774      -1.283  13.007 -36.278  1.00 21.57           H  
ATOM  11861 2HB  LEU A 774      -2.954  12.837 -36.817  1.00 21.57           H  
ATOM  11862  HG  LEU A 774      -2.240  12.956 -39.157  1.00 21.57           H  
ATOM  11863 1HD1 LEU A 774       0.146  12.856 -39.716  1.00 21.57           H  
ATOM  11864 2HD1 LEU A 774      -0.256  14.352 -38.840  1.00 21.57           H  
ATOM  11865 3HD1 LEU A 774       0.553  13.014 -37.991  1.00 21.57           H  
ATOM  11866 1HD2 LEU A 774      -1.143  10.757 -39.231  1.00 21.57           H  
ATOM  11867 2HD2 LEU A 774      -0.750  10.902 -37.498  1.00 21.57           H  
ATOM  11868 3HD2 LEU A 774      -2.450  10.793 -38.019  1.00 21.57           H  
ATOM  11869  N   GLU A 775      -4.353  14.998 -38.121  1.00 21.33           N  
ATOM  11870  CA  GLU A 775      -5.240  15.327 -39.232  1.00 21.33           C  
ATOM  11871  C   GLU A 775      -5.203  16.818 -39.558  1.00 21.33           C  
ATOM  11872  O   GLU A 775      -5.213  17.203 -40.733  1.00 21.33           O  
ATOM  11873  CB  GLU A 775      -6.672  14.877 -38.932  1.00 21.33           C  
ATOM  11874  CG  GLU A 775      -6.887  13.347 -38.952  1.00 21.33           C  
ATOM  11875  CD  GLU A 775      -6.723  12.726 -40.331  1.00 21.33           C  
ATOM  11876  OE1 GLU A 775      -7.352  13.194 -41.251  1.00 21.33           O  
ATOM  11877  OE2 GLU A 775      -5.983  11.776 -40.455  1.00 21.33           O  
ATOM  11878  H   GLU A 775      -4.727  14.588 -37.265  1.00 21.33           H  
ATOM  11879  HA  GLU A 775      -4.901  14.789 -40.107  1.00 21.33           H  
ATOM  11880 1HB  GLU A 775      -6.958  15.236 -37.939  1.00 21.33           H  
ATOM  11881 2HB  GLU A 775      -7.356  15.326 -39.651  1.00 21.33           H  
ATOM  11882 1HG  GLU A 775      -6.161  12.891 -38.279  1.00 21.33           H  
ATOM  11883 2HG  GLU A 775      -7.882  13.125 -38.569  1.00 21.33           H  
ATOM  11884  N   LYS A 776      -5.094  17.669 -38.540  1.00 21.13           N  
ATOM  11885  CA  LYS A 776      -4.993  19.093 -38.809  1.00 21.13           C  
ATOM  11886  C   LYS A 776      -3.671  19.389 -39.516  1.00 21.13           C  
ATOM  11887  O   LYS A 776      -3.631  20.181 -40.462  1.00 21.13           O  
ATOM  11888  CB  LYS A 776      -5.121  19.896 -37.518  1.00 21.13           C  
ATOM  11889  CG  LYS A 776      -6.537  19.888 -36.923  1.00 21.13           C  
ATOM  11890  CD  LYS A 776      -6.604  20.661 -35.616  1.00 21.13           C  
ATOM  11891  CE  LYS A 776      -8.011  20.629 -35.029  1.00 21.13           C  
ATOM  11892  NZ  LYS A 776      -8.089  21.354 -33.729  1.00 21.13           N  
ATOM  11893  H   LYS A 776      -5.111  17.327 -37.578  1.00 21.13           H  
ATOM  11894  HA  LYS A 776      -5.804  19.381 -39.476  1.00 21.13           H  
ATOM  11895 1HB  LYS A 776      -4.444  19.478 -36.768  1.00 21.13           H  
ATOM  11896 2HB  LYS A 776      -4.823  20.928 -37.695  1.00 21.13           H  
ATOM  11897 1HG  LYS A 776      -7.229  20.335 -37.636  1.00 21.13           H  
ATOM  11898 2HG  LYS A 776      -6.844  18.860 -36.746  1.00 21.13           H  
ATOM  11899 1HD  LYS A 776      -5.911  20.212 -34.901  1.00 21.13           H  
ATOM  11900 2HD  LYS A 776      -6.310  21.695 -35.785  1.00 21.13           H  
ATOM  11901 1HE  LYS A 776      -8.701  21.089 -35.733  1.00 21.13           H  
ATOM  11902 2HE  LYS A 776      -8.306  19.589 -34.872  1.00 21.13           H  
ATOM  11903 1HZ  LYS A 776      -9.034  21.309 -33.374  1.00 21.13           H  
ATOM  11904 2HZ  LYS A 776      -7.459  20.924 -33.067  1.00 21.13           H  
ATOM  11905 3HZ  LYS A 776      -7.827  22.319 -33.865  1.00 21.13           H  
ATOM  11906  N   SER A 777      -2.594  18.716 -39.099  1.00 21.00           N  
ATOM  11907  CA  SER A 777      -1.295  18.921 -39.717  1.00 21.00           C  
ATOM  11908  C   SER A 777      -1.331  18.461 -41.176  1.00 21.00           C  
ATOM  11909  O   SER A 777      -0.829  19.151 -42.067  1.00 21.00           O  
ATOM  11910  CB  SER A 777      -0.237  18.148 -38.953  1.00 21.00           C  
ATOM  11911  OG  SER A 777      -0.113  18.636 -37.638  1.00 21.00           O  
ATOM  11912  H   SER A 777      -2.663  18.076 -38.306  1.00 21.00           H  
ATOM  11913  HA  SER A 777      -1.057  19.983 -39.688  1.00 21.00           H  
ATOM  11914 1HB  SER A 777      -0.494  17.096 -38.930  1.00 21.00           H  
ATOM  11915 2HB  SER A 777       0.716  18.239 -39.470  1.00 21.00           H  
ATOM  11916  HG  SER A 777      -0.956  18.387 -37.185  1.00 21.00           H  
ATOM  11917  N   LEU A 778      -1.978  17.317 -41.425  1.00 20.96           N  
ATOM  11918  CA  LEU A 778      -2.083  16.770 -42.768  1.00 20.96           C  
ATOM  11919  C   LEU A 778      -2.863  17.718 -43.657  1.00 20.96           C  
ATOM  11920  O   LEU A 778      -2.469  17.957 -44.798  1.00 20.96           O  
ATOM  11921  CB  LEU A 778      -2.778  15.405 -42.735  1.00 20.96           C  
ATOM  11922  CG  LEU A 778      -1.993  14.245 -42.090  1.00 20.96           C  
ATOM  11923  CD1 LEU A 778      -2.919  13.056 -41.941  1.00 20.96           C  
ATOM  11924  CD2 LEU A 778      -0.806  13.893 -42.953  1.00 20.96           C  
ATOM  11925  H   LEU A 778      -2.375  16.799 -40.648  1.00 20.96           H  
ATOM  11926  HA  LEU A 778      -1.079  16.654 -43.175  1.00 20.96           H  
ATOM  11927 1HB  LEU A 778      -3.709  15.512 -42.181  1.00 20.96           H  
ATOM  11928 2HB  LEU A 778      -3.021  15.113 -43.755  1.00 20.96           H  
ATOM  11929  HG  LEU A 778      -1.641  14.533 -41.117  1.00 20.96           H  
ATOM  11930 1HD1 LEU A 778      -2.383  12.228 -41.486  1.00 20.96           H  
ATOM  11931 2HD1 LEU A 778      -3.760  13.316 -41.315  1.00 20.96           H  
ATOM  11932 3HD1 LEU A 778      -3.287  12.764 -42.916  1.00 20.96           H  
ATOM  11933 1HD2 LEU A 778      -0.256  13.069 -42.495  1.00 20.96           H  
ATOM  11934 2HD2 LEU A 778      -1.151  13.594 -43.944  1.00 20.96           H  
ATOM  11935 3HD2 LEU A 778      -0.153  14.762 -43.042  1.00 20.96           H  
ATOM  11936  N   ASP A 779      -3.927  18.322 -43.117  1.00 21.02           N  
ATOM  11937  CA  ASP A 779      -4.714  19.283 -43.873  1.00 21.02           C  
ATOM  11938  C   ASP A 779      -3.897  20.521 -44.198  1.00 21.02           C  
ATOM  11939  O   ASP A 779      -3.957  21.040 -45.315  1.00 21.02           O  
ATOM  11940  CB  ASP A 779      -5.981  19.677 -43.110  1.00 21.02           C  
ATOM  11941  CG  ASP A 779      -6.841  20.667 -43.882  1.00 21.02           C  
ATOM  11942  OD1 ASP A 779      -7.273  20.382 -44.988  1.00 21.02           O  
ATOM  11943  OD2 ASP A 779      -7.090  21.748 -43.381  1.00 21.02           O  
ATOM  11944  H   ASP A 779      -4.222  18.076 -42.171  1.00 21.02           H  
ATOM  11945  HA  ASP A 779      -5.016  18.816 -44.808  1.00 21.02           H  
ATOM  11946 1HB  ASP A 779      -6.564  18.785 -42.884  1.00 21.02           H  
ATOM  11947 2HB  ASP A 779      -5.696  20.126 -42.155  1.00 21.02           H  
ATOM  11948  N   ARG A 780      -3.097  20.991 -43.244  1.00 21.15           N  
ATOM  11949  CA  ARG A 780      -2.284  22.159 -43.517  1.00 21.15           C  
ATOM  11950  C   ARG A 780      -1.294  21.864 -44.640  1.00 21.15           C  
ATOM  11951  O   ARG A 780      -1.127  22.685 -45.545  1.00 21.15           O  
ATOM  11952  CB  ARG A 780      -1.571  22.605 -42.252  1.00 21.15           C  
ATOM  11953  CG  ARG A 780      -2.502  23.231 -41.217  1.00 21.15           C  
ATOM  11954  CD  ARG A 780      -1.820  23.520 -39.936  1.00 21.15           C  
ATOM  11955  NE  ARG A 780      -2.730  24.124 -38.972  1.00 21.15           N  
ATOM  11956  CZ  ARG A 780      -2.466  24.294 -37.663  1.00 21.15           C  
ATOM  11957  NH1 ARG A 780      -1.316  23.897 -37.164  1.00 21.15           N  
ATOM  11958  NH2 ARG A 780      -3.364  24.863 -36.878  1.00 21.15           N  
ATOM  11959  H   ARG A 780      -3.086  20.556 -42.321  1.00 21.15           H  
ATOM  11960  HA  ARG A 780      -2.941  22.966 -43.839  1.00 21.15           H  
ATOM  11961 1HB  ARG A 780      -1.089  21.747 -41.786  1.00 21.15           H  
ATOM  11962 2HB  ARG A 780      -0.794  23.326 -42.499  1.00 21.15           H  
ATOM  11963 1HG  ARG A 780      -2.894  24.167 -41.611  1.00 21.15           H  
ATOM  11964 2HG  ARG A 780      -3.329  22.558 -41.022  1.00 21.15           H  
ATOM  11965 1HD  ARG A 780      -1.444  22.589 -39.513  1.00 21.15           H  
ATOM  11966 2HD  ARG A 780      -0.994  24.207 -40.105  1.00 21.15           H  
ATOM  11967  HE  ARG A 780      -3.627  24.443 -39.315  1.00 21.15           H  
ATOM  11968 1HH1 ARG A 780      -0.630  23.460 -37.763  1.00 21.15           H  
ATOM  11969 2HH1 ARG A 780      -1.121  24.027 -36.182  1.00 21.15           H  
ATOM  11970 1HH2 ARG A 780      -4.248  25.170 -37.262  1.00 21.15           H  
ATOM  11971 2HH2 ARG A 780      -3.167  24.993 -35.897  1.00 21.15           H  
ATOM  11972  N   ASP A 781      -0.701  20.662 -44.651  1.00 21.35           N  
ATOM  11973  CA  ASP A 781       0.227  20.331 -45.727  1.00 21.35           C  
ATOM  11974  C   ASP A 781      -0.511  20.146 -47.054  1.00 21.35           C  
ATOM  11975  O   ASP A 781      -0.082  20.656 -48.093  1.00 21.35           O  
ATOM  11976  CB  ASP A 781       1.017  19.058 -45.405  1.00 21.35           C  
ATOM  11977  CG  ASP A 781       2.078  19.253 -44.319  1.00 21.35           C  
ATOM  11978  OD1 ASP A 781       2.366  20.379 -43.978  1.00 21.35           O  
ATOM  11979  OD2 ASP A 781       2.614  18.266 -43.863  1.00 21.35           O  
ATOM  11980  H   ASP A 781      -0.869  20.008 -43.884  1.00 21.35           H  
ATOM  11981  HA  ASP A 781       0.932  21.147 -45.831  1.00 21.35           H  
ATOM  11982 1HB  ASP A 781       0.320  18.286 -45.070  1.00 21.35           H  
ATOM  11983 2HB  ASP A 781       1.499  18.692 -46.302  1.00 21.35           H  
ATOM  11984  N   LEU A 782      -1.673  19.508 -47.008  1.00 21.57           N  
ATOM  11985  CA  LEU A 782      -2.468  19.272 -48.199  1.00 21.57           C  
ATOM  11986  C   LEU A 782      -2.724  20.620 -48.883  1.00 21.57           C  
ATOM  11987  O   LEU A 782      -2.585  20.772 -50.102  1.00 21.57           O  
ATOM  11988  CB  LEU A 782      -3.797  18.614 -47.793  1.00 21.57           C  
ATOM  11989  CG  LEU A 782      -4.730  18.200 -48.899  1.00 21.57           C  
ATOM  11990  CD1 LEU A 782      -4.079  17.131 -49.688  1.00 21.57           C  
ATOM  11991  CD2 LEU A 782      -6.035  17.705 -48.319  1.00 21.57           C  
ATOM  11992  H   LEU A 782      -2.000  19.127 -46.123  1.00 21.57           H  
ATOM  11993  HA  LEU A 782      -1.917  18.619 -48.874  1.00 21.57           H  
ATOM  11994 1HB  LEU A 782      -3.574  17.731 -47.195  1.00 21.57           H  
ATOM  11995 2HB  LEU A 782      -4.344  19.313 -47.166  1.00 21.57           H  
ATOM  11996  HG  LEU A 782      -4.913  19.047 -49.550  1.00 21.57           H  
ATOM  11997 1HD1 LEU A 782      -4.734  16.850 -50.501  1.00 21.57           H  
ATOM  11998 2HD1 LEU A 782      -3.144  17.476 -50.071  1.00 21.57           H  
ATOM  11999 3HD1 LEU A 782      -3.907  16.281 -49.032  1.00 21.57           H  
ATOM  12000 1HD2 LEU A 782      -6.703  17.403 -49.124  1.00 21.57           H  
ATOM  12001 2HD2 LEU A 782      -5.842  16.854 -47.669  1.00 21.57           H  
ATOM  12002 3HD2 LEU A 782      -6.500  18.508 -47.744  1.00 21.57           H  
ATOM  12003  N   LYS A 783      -3.078  21.623 -48.081  1.00 21.82           N  
ATOM  12004  CA  LYS A 783      -3.318  22.957 -48.600  1.00 21.82           C  
ATOM  12005  C   LYS A 783      -2.021  23.654 -49.056  1.00 21.82           C  
ATOM  12006  O   LYS A 783      -1.989  24.258 -50.133  1.00 21.82           O  
ATOM  12007  CB  LYS A 783      -4.037  23.794 -47.537  1.00 21.82           C  
ATOM  12008  CG  LYS A 783      -5.506  23.375 -47.288  1.00 21.82           C  
ATOM  12009  CD  LYS A 783      -6.195  24.294 -46.283  1.00 21.82           C  
ATOM  12010  CE  LYS A 783      -7.732  24.076 -46.247  1.00 21.82           C  
ATOM  12011  NZ  LYS A 783      -8.153  22.830 -45.527  1.00 21.82           N  
ATOM  12012  H   LYS A 783      -3.204  21.446 -47.082  1.00 21.82           H  
ATOM  12013  HA  LYS A 783      -3.972  22.874 -49.465  1.00 21.82           H  
ATOM  12014 1HB  LYS A 783      -3.502  23.703 -46.587  1.00 21.82           H  
ATOM  12015 2HB  LYS A 783      -4.023  24.844 -47.825  1.00 21.82           H  
ATOM  12016 1HG  LYS A 783      -6.053  23.408 -48.223  1.00 21.82           H  
ATOM  12017 2HG  LYS A 783      -5.535  22.351 -46.907  1.00 21.82           H  
ATOM  12018 1HD  LYS A 783      -5.798  24.078 -45.286  1.00 21.82           H  
ATOM  12019 2HD  LYS A 783      -5.987  25.331 -46.526  1.00 21.82           H  
ATOM  12020 1HE  LYS A 783      -8.190  24.932 -45.757  1.00 21.82           H  
ATOM  12021 2HE  LYS A 783      -8.095  24.022 -47.274  1.00 21.82           H  
ATOM  12022 1HZ  LYS A 783      -9.144  22.750 -45.536  1.00 21.82           H  
ATOM  12023 2HZ  LYS A 783      -7.767  21.961 -45.913  1.00 21.82           H  
ATOM  12024 3HZ  LYS A 783      -7.839  22.837 -44.560  1.00 21.82           H  
ATOM  12025  N   ASN A 784      -0.931  23.513 -48.288  1.00 22.07           N  
ATOM  12026  CA  ASN A 784       0.344  24.173 -48.604  1.00 22.07           C  
ATOM  12027  C   ASN A 784       0.937  23.710 -49.929  1.00 22.07           C  
ATOM  12028  O   ASN A 784       1.589  24.485 -50.631  1.00 22.07           O  
ATOM  12029  CB  ASN A 784       1.360  23.943 -47.503  1.00 22.07           C  
ATOM  12030  CG  ASN A 784       1.066  24.721 -46.241  1.00 22.07           C  
ATOM  12031  OD1 ASN A 784       0.343  25.728 -46.255  1.00 22.07           O  
ATOM  12032  ND2 ASN A 784       1.619  24.269 -45.143  1.00 22.07           N  
ATOM  12033  H   ASN A 784      -0.995  22.986 -47.418  1.00 22.07           H  
ATOM  12034  HA  ASN A 784       0.159  25.244 -48.689  1.00 22.07           H  
ATOM  12035 1HB  ASN A 784       1.390  22.886 -47.267  1.00 22.07           H  
ATOM  12036 2HB  ASN A 784       2.349  24.219 -47.863  1.00 22.07           H  
ATOM  12037 1HD2 ASN A 784       1.463  24.735 -44.276  1.00 22.07           H  
ATOM  12038 2HD2 ASN A 784       2.199  23.452 -45.175  1.00 22.07           H  
ATOM  12039  N   PHE A 785       0.675  22.461 -50.297  1.00 22.27           N  
ATOM  12040  CA  PHE A 785       1.190  21.918 -51.546  1.00 22.27           C  
ATOM  12041  C   PHE A 785       0.250  22.138 -52.735  1.00 22.27           C  
ATOM  12042  O   PHE A 785       0.510  21.637 -53.831  1.00 22.27           O  
ATOM  12043  CB  PHE A 785       1.481  20.428 -51.417  1.00 22.27           C  
ATOM  12044  CG  PHE A 785       2.683  20.066 -50.596  1.00 22.27           C  
ATOM  12045  CD1 PHE A 785       2.553  19.482 -49.357  1.00 22.27           C  
ATOM  12046  CD2 PHE A 785       3.957  20.301 -51.081  1.00 22.27           C  
ATOM  12047  CE1 PHE A 785       3.656  19.136 -48.610  1.00 22.27           C  
ATOM  12048  CE2 PHE A 785       5.070  19.958 -50.340  1.00 22.27           C  
ATOM  12049  CZ  PHE A 785       4.918  19.373 -49.100  1.00 22.27           C  
ATOM  12050  H   PHE A 785       0.154  21.862 -49.657  1.00 22.27           H  
ATOM  12051  HA  PHE A 785       2.130  22.420 -51.768  1.00 22.27           H  
ATOM  12052 1HB  PHE A 785       0.617  19.957 -50.954  1.00 22.27           H  
ATOM  12053 2HB  PHE A 785       1.606  20.006 -52.407  1.00 22.27           H  
ATOM  12054  HD1 PHE A 785       1.568  19.290 -48.973  1.00 22.27           H  
ATOM  12055  HD2 PHE A 785       4.078  20.761 -52.062  1.00 22.27           H  
ATOM  12056  HE1 PHE A 785       3.528  18.674 -47.632  1.00 22.27           H  
ATOM  12057  HE2 PHE A 785       6.069  20.146 -50.735  1.00 22.27           H  
ATOM  12058  HZ  PHE A 785       5.793  19.100 -48.515  1.00 22.27           H  
ATOM  12059  N   GLY A 786      -0.834  22.898 -52.537  1.00 22.41           N  
ATOM  12060  CA  GLY A 786      -1.762  23.196 -53.621  1.00 22.41           C  
ATOM  12061  C   GLY A 786      -2.755  22.081 -53.939  1.00 22.41           C  
ATOM  12062  O   GLY A 786      -3.349  22.064 -55.025  1.00 22.41           O  
ATOM  12063  H   GLY A 786      -1.025  23.302 -51.619  1.00 22.41           H  
ATOM  12064 1HA  GLY A 786      -2.316  24.097 -53.359  1.00 22.41           H  
ATOM  12065 2HA  GLY A 786      -1.191  23.433 -54.517  1.00 22.41           H  
ATOM  12066  N   PHE A 787      -2.942  21.138 -53.019  1.00 22.49           N  
ATOM  12067  CA  PHE A 787      -3.868  20.056 -53.291  1.00 22.49           C  
ATOM  12068  C   PHE A 787      -5.234  20.443 -52.754  1.00 22.49           C  
ATOM  12069  O   PHE A 787      -6.241  20.316 -53.437  1.00 22.49           O  
ATOM  12070  CB  PHE A 787      -3.397  18.786 -52.642  1.00 22.49           C  
ATOM  12071  CG  PHE A 787      -2.081  18.282 -53.143  1.00 22.49           C  
ATOM  12072  CD1 PHE A 787      -1.048  18.067 -52.263  1.00 22.49           C  
ATOM  12073  CD2 PHE A 787      -1.860  18.054 -54.488  1.00 22.49           C  
ATOM  12074  CE1 PHE A 787       0.171  17.602 -52.700  1.00 22.49           C  
ATOM  12075  CE2 PHE A 787      -0.642  17.596 -54.936  1.00 22.49           C  
ATOM  12076  CZ  PHE A 787       0.377  17.364 -54.033  1.00 22.49           C  
ATOM  12077  H   PHE A 787      -2.472  21.167 -52.115  1.00 22.49           H  
ATOM  12078  HA  PHE A 787      -3.940  19.899 -54.368  1.00 22.49           H  
ATOM  12079 1HB  PHE A 787      -3.290  18.986 -51.610  1.00 22.49           H  
ATOM  12080 2HB  PHE A 787      -4.144  18.011 -52.757  1.00 22.49           H  
ATOM  12081  HD1 PHE A 787      -1.205  18.264 -51.205  1.00 22.49           H  
ATOM  12082  HD2 PHE A 787      -2.672  18.236 -55.189  1.00 22.49           H  
ATOM  12083  HE1 PHE A 787       0.974  17.431 -51.984  1.00 22.49           H  
ATOM  12084  HE2 PHE A 787      -0.484  17.415 -55.998  1.00 22.49           H  
ATOM  12085  HZ  PHE A 787       1.342  17.001 -54.379  1.00 22.49           H  
ATOM  12086  N   ASP A 788      -5.261  20.961 -51.532  1.00 22.52           N  
ATOM  12087  CA  ASP A 788      -6.515  21.412 -50.925  1.00 22.52           C  
ATOM  12088  C   ASP A 788      -7.648  20.363 -51.019  1.00 22.52           C  
ATOM  12089  O   ASP A 788      -7.456  19.195 -50.685  1.00 22.52           O  
ATOM  12090  CB  ASP A 788      -6.926  22.750 -51.593  1.00 22.52           C  
ATOM  12091  CG  ASP A 788      -8.022  23.525 -50.860  1.00 22.52           C  
ATOM  12092  OD1 ASP A 788      -7.815  24.038 -49.794  1.00 22.52           O  
ATOM  12093  OD2 ASP A 788      -9.093  23.560 -51.423  1.00 22.52           O  
ATOM  12094  H   ASP A 788      -4.384  21.031 -51.019  1.00 22.52           H  
ATOM  12095  HA  ASP A 788      -6.325  21.599 -49.869  1.00 22.52           H  
ATOM  12096 1HB  ASP A 788      -6.047  23.394 -51.664  1.00 22.52           H  
ATOM  12097 2HB  ASP A 788      -7.262  22.559 -52.620  1.00 22.52           H  
ATOM  12098  N   ASN A 789      -8.832  20.785 -51.486  1.00 22.48           N  
ATOM  12099  CA  ASN A 789      -9.993  19.923 -51.636  1.00 22.48           C  
ATOM  12100  C   ASN A 789     -10.006  19.262 -53.007  1.00 22.48           C  
ATOM  12101  O   ASN A 789      -9.487  19.802 -53.983  1.00 22.48           O  
ATOM  12102  CB  ASN A 789     -11.240  20.755 -51.430  1.00 22.48           C  
ATOM  12103  CG  ASN A 789     -11.431  21.207 -49.990  1.00 22.48           C  
ATOM  12104  OD1 ASN A 789     -11.817  20.412 -49.120  1.00 22.48           O  
ATOM  12105  ND2 ASN A 789     -11.126  22.452 -49.717  1.00 22.48           N  
ATOM  12106  H   ASN A 789      -8.965  21.768 -51.726  1.00 22.48           H  
ATOM  12107  HA  ASN A 789      -9.945  19.133 -50.884  1.00 22.48           H  
ATOM  12108 1HB  ASN A 789     -11.175  21.644 -52.066  1.00 22.48           H  
ATOM  12109 2HB  ASN A 789     -12.115  20.190 -51.750  1.00 22.48           H  
ATOM  12110 1HD2 ASN A 789     -11.215  22.802 -48.789  1.00 22.48           H  
ATOM  12111 2HD2 ASN A 789     -10.730  23.052 -50.443  1.00 22.48           H  
ATOM  12112  N   ASP A 790     -10.679  18.123 -53.119  1.00 22.39           N  
ATOM  12113  CA  ASP A 790     -10.704  17.401 -54.390  1.00 22.39           C  
ATOM  12114  C   ASP A 790     -11.661  18.023 -55.414  1.00 22.39           C  
ATOM  12115  O   ASP A 790     -12.745  17.498 -55.666  1.00 22.39           O  
ATOM  12116  CB  ASP A 790     -11.076  15.931 -54.118  1.00 22.39           C  
ATOM  12117  CG  ASP A 790     -10.950  14.976 -55.326  1.00 22.39           C  
ATOM  12118  OD1 ASP A 790     -10.377  15.348 -56.316  1.00 22.39           O  
ATOM  12119  OD2 ASP A 790     -11.436  13.871 -55.220  1.00 22.39           O  
ATOM  12120  H   ASP A 790     -11.130  17.726 -52.307  1.00 22.39           H  
ATOM  12121  HA  ASP A 790      -9.699  17.423 -54.809  1.00 22.39           H  
ATOM  12122 1HB  ASP A 790     -10.437  15.549 -53.323  1.00 22.39           H  
ATOM  12123 2HB  ASP A 790     -12.103  15.886 -53.756  1.00 22.39           H  
ATOM  12124  N   GLU A 791     -11.236  19.150 -55.998  1.00 22.27           N  
ATOM  12125  CA  GLU A 791     -12.052  19.881 -56.976  1.00 22.27           C  
ATOM  12126  C   GLU A 791     -12.055  19.194 -58.348  1.00 22.27           C  
ATOM  12127  O   GLU A 791     -13.095  18.742 -58.831  1.00 22.27           O  
ATOM  12128  CB  GLU A 791     -11.495  21.302 -57.165  1.00 22.27           C  
ATOM  12129  CG  GLU A 791     -11.654  22.244 -55.984  1.00 22.27           C  
ATOM  12130  CD  GLU A 791     -10.989  23.605 -56.227  1.00 22.27           C  
ATOM  12131  OE1 GLU A 791      -9.929  23.651 -56.841  1.00 22.27           O  
ATOM  12132  OE2 GLU A 791     -11.550  24.592 -55.816  1.00 22.27           O  
ATOM  12133  H   GLU A 791     -10.337  19.506 -55.683  1.00 22.27           H  
ATOM  12134  HA  GLU A 791     -13.077  19.928 -56.610  1.00 22.27           H  
ATOM  12135 1HB  GLU A 791     -10.432  21.247 -57.392  1.00 22.27           H  
ATOM  12136 2HB  GLU A 791     -11.982  21.763 -58.025  1.00 22.27           H  
ATOM  12137 1HG  GLU A 791     -12.714  22.396 -55.787  1.00 22.27           H  
ATOM  12138 2HG  GLU A 791     -11.208  21.779 -55.101  1.00 22.27           H  
ATOM  12139  N   ASP A 792     -10.877  19.129 -58.972  1.00 22.16           N  
ATOM  12140  CA  ASP A 792     -10.671  18.392 -60.214  1.00 22.16           C  
ATOM  12141  C   ASP A 792      -9.221  17.880 -60.289  1.00 22.16           C  
ATOM  12142  O   ASP A 792      -8.922  16.741 -59.937  1.00 22.16           O  
ATOM  12143  CB  ASP A 792     -11.176  19.182 -61.461  1.00 22.16           C  
ATOM  12144  CG  ASP A 792     -10.557  20.591 -61.794  1.00 22.16           C  
ATOM  12145  OD1 ASP A 792      -9.567  20.960 -61.225  1.00 22.16           O  
ATOM  12146  OD2 ASP A 792     -11.109  21.257 -62.632  1.00 22.16           O  
ATOM  12147  H   ASP A 792     -10.081  19.558 -58.528  1.00 22.16           H  
ATOM  12148  HA  ASP A 792     -11.304  17.505 -60.174  1.00 22.16           H  
ATOM  12149 1HB  ASP A 792     -11.023  18.555 -62.340  1.00 22.16           H  
ATOM  12150 2HB  ASP A 792     -12.256  19.317 -61.367  1.00 22.16           H  
ATOM  12151  N   ASN A 793      -8.295  18.744 -60.678  1.00 22.09           N  
ATOM  12152  CA  ASN A 793      -6.887  18.381 -60.829  1.00 22.09           C  
ATOM  12153  C   ASN A 793      -6.153  18.577 -59.512  1.00 22.09           C  
ATOM  12154  O   ASN A 793      -5.226  19.382 -59.401  1.00 22.09           O  
ATOM  12155  CB  ASN A 793      -6.266  19.210 -61.930  1.00 22.09           C  
ATOM  12156  CG  ASN A 793      -6.880  18.911 -63.277  1.00 22.09           C  
ATOM  12157  OD1 ASN A 793      -7.123  17.747 -63.620  1.00 22.09           O  
ATOM  12158  ND2 ASN A 793      -7.144  19.940 -64.040  1.00 22.09           N  
ATOM  12159  H   ASN A 793      -8.587  19.691 -60.900  1.00 22.09           H  
ATOM  12160  HA  ASN A 793      -6.821  17.325 -61.093  1.00 22.09           H  
ATOM  12161 1HB  ASN A 793      -6.413  20.270 -61.705  1.00 22.09           H  
ATOM  12162 2HB  ASN A 793      -5.194  19.026 -61.972  1.00 22.09           H  
ATOM  12163 1HD2 ASN A 793      -7.560  19.803 -64.939  1.00 22.09           H  
ATOM  12164 2HD2 ASN A 793      -6.944  20.866 -63.718  1.00 22.09           H  
ATOM  12165  N   ARG A 794      -6.605  17.848 -58.507  1.00 22.07           N  
ATOM  12166  CA  ARG A 794      -6.087  17.976 -57.152  1.00 22.07           C  
ATOM  12167  C   ARG A 794      -5.743  16.634 -56.505  1.00 22.07           C  
ATOM  12168  O   ARG A 794      -6.560  16.090 -55.768  1.00 22.07           O  
ATOM  12169  CB  ARG A 794      -7.109  18.675 -56.272  1.00 22.07           C  
ATOM  12170  CG  ARG A 794      -7.564  20.113 -56.697  1.00 22.07           C  
ATOM  12171  CD  ARG A 794      -6.512  21.186 -56.569  1.00 22.07           C  
ATOM  12172  NE  ARG A 794      -7.110  22.510 -56.742  1.00 22.07           N  
ATOM  12173  CZ  ARG A 794      -6.467  23.695 -56.673  1.00 22.07           C  
ATOM  12174  NH1 ARG A 794      -5.166  23.790 -56.429  1.00 22.07           N  
ATOM  12175  NH2 ARG A 794      -7.187  24.791 -56.847  1.00 22.07           N  
ATOM  12176  H   ARG A 794      -7.365  17.198 -58.721  1.00 22.07           H  
ATOM  12177  HA  ARG A 794      -5.192  18.599 -57.179  1.00 22.07           H  
ATOM  12178 1HB  ARG A 794      -8.008  18.068 -56.245  1.00 22.07           H  
ATOM  12179 2HB  ARG A 794      -6.735  18.725 -55.253  1.00 22.07           H  
ATOM  12180 1HG  ARG A 794      -7.900  20.098 -57.730  1.00 22.07           H  
ATOM  12181 2HG  ARG A 794      -8.388  20.421 -56.071  1.00 22.07           H  
ATOM  12182 1HD  ARG A 794      -6.028  21.161 -55.618  1.00 22.07           H  
ATOM  12183 2HD  ARG A 794      -5.765  21.049 -57.347  1.00 22.07           H  
ATOM  12184  HE  ARG A 794      -8.130  22.566 -56.910  1.00 22.07           H  
ATOM  12185 1HH1 ARG A 794      -4.589  22.955 -56.250  1.00 22.07           H  
ATOM  12186 2HH1 ARG A 794      -4.733  24.695 -56.382  1.00 22.07           H  
ATOM  12187 1HH2 ARG A 794      -8.204  24.690 -57.009  1.00 22.07           H  
ATOM  12188 2HH2 ARG A 794      -6.758  25.698 -56.798  1.00 22.07           H  
ATOM  12189  N   PRO A 795      -4.579  16.035 -56.780  1.00 22.09           N  
ATOM  12190  CA  PRO A 795      -4.161  14.786 -56.183  1.00 22.09           C  
ATOM  12191  C   PRO A 795      -4.216  14.978 -54.686  1.00 22.09           C  
ATOM  12192  O   PRO A 795      -3.880  16.053 -54.210  1.00 22.09           O  
ATOM  12193  CB  PRO A 795      -2.727  14.631 -56.689  1.00 22.09           C  
ATOM  12194  CG  PRO A 795      -2.702  15.415 -57.992  1.00 22.09           C  
ATOM  12195  CD  PRO A 795      -3.624  16.601 -57.749  1.00 22.09           C  
ATOM  12196  HA  PRO A 795      -4.822  13.969 -56.512  1.00 22.09           H  
ATOM  12197 1HB  PRO A 795      -2.028  15.023 -55.932  1.00 22.09           H  
ATOM  12198 2HB  PRO A 795      -2.488  13.567 -56.818  1.00 22.09           H  
ATOM  12199 1HG  PRO A 795      -1.673  15.719 -58.232  1.00 22.09           H  
ATOM  12200 2HG  PRO A 795      -3.048  14.778 -58.815  1.00 22.09           H  
ATOM  12201 1HD  PRO A 795      -3.077  17.449 -57.319  1.00 22.09           H  
ATOM  12202 2HD  PRO A 795      -4.109  16.864 -58.685  1.00 22.09           H  
ATOM  12203  N   ILE A 796      -4.618  13.978 -53.931  1.00 22.14           N  
ATOM  12204  CA  ILE A 796      -4.685  14.182 -52.489  1.00 22.14           C  
ATOM  12205  C   ILE A 796      -3.508  13.554 -51.763  1.00 22.14           C  
ATOM  12206  O   ILE A 796      -3.171  12.381 -51.941  1.00 22.14           O  
ATOM  12207  CB  ILE A 796      -6.038  13.718 -51.921  1.00 22.14           C  
ATOM  12208  CG1 ILE A 796      -7.185  14.508 -52.637  1.00 22.14           C  
ATOM  12209  CG2 ILE A 796      -6.097  13.910 -50.402  1.00 22.14           C  
ATOM  12210  CD1 ILE A 796      -7.093  16.053 -52.474  1.00 22.14           C  
ATOM  12211  H   ILE A 796      -4.888  13.095 -54.344  1.00 22.14           H  
ATOM  12212  HA  ILE A 796      -4.638  15.252 -52.302  1.00 22.14           H  
ATOM  12213  HB  ILE A 796      -6.178  12.663 -52.151  1.00 22.14           H  
ATOM  12214 1HG1 ILE A 796      -7.161  14.282 -53.705  1.00 22.14           H  
ATOM  12215 2HG1 ILE A 796      -8.144  14.181 -52.236  1.00 22.14           H  
ATOM  12216 1HG2 ILE A 796      -7.058  13.570 -50.031  1.00 22.14           H  
ATOM  12217 2HG2 ILE A 796      -5.305  13.336 -49.928  1.00 22.14           H  
ATOM  12218 3HG2 ILE A 796      -5.977  14.952 -50.158  1.00 22.14           H  
ATOM  12219 1HD1 ILE A 796      -7.919  16.528 -53.003  1.00 22.14           H  
ATOM  12220 2HD1 ILE A 796      -7.142  16.325 -51.420  1.00 22.14           H  
ATOM  12221 3HD1 ILE A 796      -6.158  16.416 -52.891  1.00 22.14           H  
ATOM  12222  N   LEU A 797      -2.887  14.355 -50.916  1.00 22.21           N  
ATOM  12223  CA  LEU A 797      -1.701  13.956 -50.184  1.00 22.21           C  
ATOM  12224  C   LEU A 797      -2.059  13.074 -48.992  1.00 22.21           C  
ATOM  12225  O   LEU A 797      -2.091  13.523 -47.846  1.00 22.21           O  
ATOM  12226  CB  LEU A 797      -1.005  15.230 -49.704  1.00 22.21           C  
ATOM  12227  CG  LEU A 797       0.362  15.123 -49.102  1.00 22.21           C  
ATOM  12228  CD1 LEU A 797       1.330  14.588 -50.141  1.00 22.21           C  
ATOM  12229  CD2 LEU A 797       0.768  16.516 -48.633  1.00 22.21           C  
ATOM  12230  H   LEU A 797      -3.234  15.294 -50.811  1.00 22.21           H  
ATOM  12231  HA  LEU A 797      -1.045  13.400 -50.852  1.00 22.21           H  
ATOM  12232 1HB  LEU A 797      -0.939  15.904 -50.534  1.00 22.21           H  
ATOM  12233 2HB  LEU A 797      -1.630  15.688 -48.945  1.00 22.21           H  
ATOM  12234  HG  LEU A 797       0.353  14.431 -48.258  1.00 22.21           H  
ATOM  12235 1HD1 LEU A 797       2.327  14.517 -49.708  1.00 22.21           H  
ATOM  12236 2HD1 LEU A 797       1.000  13.599 -50.460  1.00 22.21           H  
ATOM  12237 3HD1 LEU A 797       1.355  15.256 -50.998  1.00 22.21           H  
ATOM  12238 1HD2 LEU A 797       1.765  16.483 -48.193  1.00 22.21           H  
ATOM  12239 2HD2 LEU A 797       0.768  17.183 -49.488  1.00 22.21           H  
ATOM  12240 3HD2 LEU A 797       0.055  16.876 -47.891  1.00 22.21           H  
ATOM  12241  N   ARG A 798      -2.332  11.815 -49.291  1.00 22.29           N  
ATOM  12242  CA  ARG A 798      -2.738  10.842 -48.284  1.00 22.29           C  
ATOM  12243  C   ARG A 798      -1.524  10.293 -47.520  1.00 22.29           C  
ATOM  12244  O   ARG A 798      -0.439  10.201 -48.098  1.00 22.29           O  
ATOM  12245  CB  ARG A 798      -3.461   9.667 -48.929  1.00 22.29           C  
ATOM  12246  CG  ARG A 798      -4.748  10.003 -49.671  1.00 22.29           C  
ATOM  12247  CD  ARG A 798      -5.845  10.392 -48.749  1.00 22.29           C  
ATOM  12248  NE  ARG A 798      -7.103  10.576 -49.466  1.00 22.29           N  
ATOM  12249  CZ  ARG A 798      -8.252  11.015 -48.918  1.00 22.29           C  
ATOM  12250  NH1 ARG A 798      -8.304  11.319 -47.641  1.00 22.29           N  
ATOM  12251  NH2 ARG A 798      -9.330  11.144 -49.669  1.00 22.29           N  
ATOM  12252  H   ARG A 798      -2.312  11.564 -50.279  1.00 22.29           H  
ATOM  12253  HA  ARG A 798      -3.436  11.338 -47.627  1.00 22.29           H  
ATOM  12254 1HB  ARG A 798      -2.794   9.188 -49.642  1.00 22.29           H  
ATOM  12255 2HB  ARG A 798      -3.703   8.926 -48.167  1.00 22.29           H  
ATOM  12256 1HG  ARG A 798      -4.566  10.830 -50.356  1.00 22.29           H  
ATOM  12257 2HG  ARG A 798      -5.074   9.131 -50.240  1.00 22.29           H  
ATOM  12258 1HD  ARG A 798      -5.986   9.615 -47.999  1.00 22.29           H  
ATOM  12259 2HD  ARG A 798      -5.590  11.331 -48.259  1.00 22.29           H  
ATOM  12260  HE  ARG A 798      -7.110  10.353 -50.452  1.00 22.29           H  
ATOM  12261 1HH1 ARG A 798      -7.483  11.223 -47.063  1.00 22.29           H  
ATOM  12262 2HH1 ARG A 798      -9.170  11.649 -47.238  1.00 22.29           H  
ATOM  12263 1HH2 ARG A 798      -9.292  10.911 -50.652  1.00 22.29           H  
ATOM  12264 2HH2 ARG A 798     -10.192  11.474 -49.261  1.00 22.29           H  
ATOM  12265  N   PRO A 799      -1.657   9.948 -46.225  1.00 22.37           N  
ATOM  12266  CA  PRO A 799      -0.677   9.231 -45.422  1.00 22.37           C  
ATOM  12267  C   PRO A 799      -0.358   7.869 -46.008  1.00 22.37           C  
ATOM  12268  O   PRO A 799      -1.220   7.231 -46.613  1.00 22.37           O  
ATOM  12269  CB  PRO A 799      -1.376   9.073 -44.072  1.00 22.37           C  
ATOM  12270  CG  PRO A 799      -2.368  10.185 -44.024  1.00 22.37           C  
ATOM  12271  CD  PRO A 799      -2.836  10.386 -45.449  1.00 22.37           C  
ATOM  12272  HA  PRO A 799       0.236   9.845 -45.338  1.00 22.37           H  
ATOM  12273 1HB  PRO A 799      -1.840   8.071 -44.004  1.00 22.37           H  
ATOM  12274 2HB  PRO A 799      -0.635   9.124 -43.257  1.00 22.37           H  
ATOM  12275 1HG  PRO A 799      -3.185   9.947 -43.321  1.00 22.37           H  
ATOM  12276 2HG  PRO A 799      -1.863  11.067 -43.642  1.00 22.37           H  
ATOM  12277 1HD  PRO A 799      -3.721   9.773 -45.678  1.00 22.37           H  
ATOM  12278 2HD  PRO A 799      -3.016  11.469 -45.564  1.00 22.37           H  
ATOM  12279  N   LYS A 800       0.863   7.393 -45.778  1.00 22.44           N  
ATOM  12280  CA  LYS A 800       1.269   6.061 -46.226  1.00 22.44           C  
ATOM  12281  C   LYS A 800       0.865   4.979 -45.217  1.00 22.44           C  
ATOM  12282  O   LYS A 800       1.003   3.783 -45.484  1.00 22.44           O  
ATOM  12283  CB  LYS A 800       2.780   6.012 -46.442  1.00 22.44           C  
ATOM  12284  CG  LYS A 800       3.295   6.898 -47.566  1.00 22.44           C  
ATOM  12285  CD  LYS A 800       4.810   6.794 -47.694  1.00 22.44           C  
ATOM  12286  CE  LYS A 800       5.346   7.674 -48.815  1.00 22.44           C  
ATOM  12287  NZ  LYS A 800       6.825   7.587 -48.919  1.00 22.44           N  
ATOM  12288  H   LYS A 800       1.533   7.969 -45.287  1.00 22.44           H  
ATOM  12289  HA  LYS A 800       0.768   5.846 -47.172  1.00 22.44           H  
ATOM  12290 1HB  LYS A 800       3.284   6.305 -45.523  1.00 22.44           H  
ATOM  12291 2HB  LYS A 800       3.077   4.986 -46.663  1.00 22.44           H  
ATOM  12292 1HG  LYS A 800       2.832   6.599 -48.508  1.00 22.44           H  
ATOM  12293 2HG  LYS A 800       3.021   7.934 -47.363  1.00 22.44           H  
ATOM  12294 1HD  LYS A 800       5.274   7.100 -46.755  1.00 22.44           H  
ATOM  12295 2HD  LYS A 800       5.090   5.759 -47.894  1.00 22.44           H  
ATOM  12296 1HE  LYS A 800       4.905   7.356 -49.759  1.00 22.44           H  
ATOM  12297 2HE  LYS A 800       5.066   8.709 -48.622  1.00 22.44           H  
ATOM  12298 1HZ  LYS A 800       7.147   8.179 -49.670  1.00 22.44           H  
ATOM  12299 2HZ  LYS A 800       7.244   7.887 -48.049  1.00 22.44           H  
ATOM  12300 3HZ  LYS A 800       7.094   6.631 -49.107  1.00 22.44           H  
ATOM  12301  N   LYS A 801       0.403   5.423 -44.054  1.00 22.48           N  
ATOM  12302  CA  LYS A 801      -0.003   4.562 -42.950  1.00 22.48           C  
ATOM  12303  C   LYS A 801      -0.749   5.391 -41.909  1.00 22.48           C  
ATOM  12304  O   LYS A 801      -1.917   5.123 -41.629  1.00 22.48           O  
ATOM  12305  OXT LYS A 801      -0.294   6.495 -41.613  1.00 22.48           O  
ATOM  12306  CB  LYS A 801       1.207   3.865 -42.313  1.00 22.48           C  
ATOM  12307  CG  LYS A 801       0.853   2.864 -41.207  1.00 22.48           C  
ATOM  12308  CD  LYS A 801       2.090   2.131 -40.695  1.00 22.48           C  
ATOM  12309  CE  LYS A 801       1.734   1.136 -39.596  1.00 22.48           C  
ATOM  12310  NZ  LYS A 801       2.935   0.409 -39.097  1.00 22.48           N  
ATOM  12311  H   LYS A 801       0.319   6.419 -43.939  1.00 22.48           H  
ATOM  12312  HA  LYS A 801      -0.686   3.802 -43.331  1.00 22.48           H  
ATOM  12313 1HB  LYS A 801       1.764   3.318 -43.073  1.00 22.48           H  
ATOM  12314 2HB  LYS A 801       1.879   4.610 -41.890  1.00 22.48           H  
ATOM  12315 1HG  LYS A 801       0.382   3.391 -40.376  1.00 22.48           H  
ATOM  12316 2HG  LYS A 801       0.144   2.132 -41.595  1.00 22.48           H  
ATOM  12317 1HD  LYS A 801       2.562   1.595 -41.520  1.00 22.48           H  
ATOM  12318 2HD  LYS A 801       2.803   2.853 -40.299  1.00 22.48           H  
ATOM  12319 1HE  LYS A 801       1.275   1.672 -38.767  1.00 22.48           H  
ATOM  12320 2HE  LYS A 801       1.021   0.413 -39.991  1.00 22.48           H  
ATOM  12321 1HZ  LYS A 801       2.661  -0.240 -38.374  1.00 22.48           H  
ATOM  12322 2HZ  LYS A 801       3.363  -0.100 -39.860  1.00 22.48           H  
ATOM  12323 3HZ  LYS A 801       3.600   1.070 -38.721  1.00 22.48           H  
TER   12324
ENDMDL
PFRMAT TS
TARGET Dipro_SR-B_1
AUTHOR BAKER-ROBETTA
METHOD    ROSETTA provides both ab initio and
METHOD    comparative models of protein domains.
METHOD    Comparative models are built from structures
METHOD    detected and aligned by HHSEARCH, SPARKS, and
METHOD    Raptor. Loop regions are assembled from fragments and 
METHOD    optimized to fit the aligned template structures.
METHOD    De novo models are built using the Rosetta de
METHOD    novo protocol.  The procedure is fully automated.
MODEL     1
PARENT N/A
REMARK PARENT    N/A
REMARK PARSRC    RoseTTAFold
REMARK SCORE     0.00
ATOM      1  N   MET A   1      -0.650   0.837   3.579  1.00 12.35           N  
ATOM      2  CA  MET A   1       0.600   1.518   3.888  1.00 12.35           C  
ATOM      3  C   MET A   1       0.878   2.622   2.888  1.00 12.35           C  
ATOM      4  O   MET A   1       0.361   2.605   1.768  1.00 12.35           O  
ATOM      5  CB  MET A   1       1.763   0.528   3.901  1.00 12.35           C  
ATOM      6  CG  MET A   1       1.694  -0.523   4.997  1.00 12.35           C  
ATOM      7  SD  MET A   1       3.082  -1.673   4.934  1.00 12.35           S  
ATOM      8  CE  MET A   1       4.418  -0.611   5.482  1.00 12.35           C  
ATOM      9 1H   MET A   1      -0.899   0.223   4.339  1.00 12.35           H  
ATOM     10 2H   MET A   1      -1.375   1.528   3.449  1.00 12.35           H  
ATOM     11 3H   MET A   1      -0.540   0.302   2.730  1.00 12.35           H  
ATOM     12  HA  MET A   1       0.512   1.980   4.871  1.00 12.35           H  
ATOM     13 1HB  MET A   1       1.804   0.009   2.945  1.00 12.35           H  
ATOM     14 2HB  MET A   1       2.701   1.073   4.013  1.00 12.35           H  
ATOM     15 1HG  MET A   1       1.694  -0.034   5.971  1.00 12.35           H  
ATOM     16 2HG  MET A   1       0.770  -1.091   4.900  1.00 12.35           H  
ATOM     17 1HE  MET A   1       5.350  -1.176   5.495  1.00 12.35           H  
ATOM     18 2HE  MET A   1       4.515   0.236   4.798  1.00 12.35           H  
ATOM     19 3HE  MET A   1       4.203  -0.244   6.486  1.00 12.35           H  
ATOM     20  N   HIS A   2       1.712   3.574   3.290  1.00 12.00           N  
ATOM     21  CA  HIS A   2       2.050   4.709   2.439  1.00 12.00           C  
ATOM     22  C   HIS A   2       3.554   4.946   2.413  1.00 12.00           C  
ATOM     23  O   HIS A   2       4.255   4.645   3.379  1.00 12.00           O  
ATOM     24  CB  HIS A   2       1.355   5.978   2.945  1.00 12.00           C  
ATOM     25  CG  HIS A   2      -0.148   5.893   2.947  1.00 12.00           C  
ATOM     26  ND1 HIS A   2      -0.861   5.254   3.950  1.00 12.00           N  
ATOM     27  CD2 HIS A   2      -1.069   6.359   2.072  1.00 12.00           C  
ATOM     28  CE1 HIS A   2      -2.155   5.339   3.686  1.00 12.00           C  
ATOM     29  NE2 HIS A   2      -2.305   6.003   2.555  1.00 12.00           N  
ATOM     30  H   HIS A   2       2.117   3.530   4.215  1.00 12.00           H  
ATOM     31  HA  HIS A   2       1.725   4.520   1.416  1.00 12.00           H  
ATOM     32 1HB  HIS A   2       1.687   6.193   3.961  1.00 12.00           H  
ATOM     33 2HB  HIS A   2       1.651   6.823   2.323  1.00 12.00           H  
ATOM     34  HD2 HIS A   2      -0.867   6.913   1.156  1.00 12.00           H  
ATOM     35  HE1 HIS A   2      -2.960   4.931   4.296  1.00 12.00           H  
ATOM     36  HE2 HIS A   2      -3.185   6.216   2.109  1.00 12.00           H  
ATOM     37  N   GLU A   3       4.042   5.488   1.304  1.00 11.47           N  
ATOM     38  CA  GLU A   3       5.448   5.843   1.173  1.00 11.47           C  
ATOM     39  C   GLU A   3       5.746   7.090   2.028  1.00 11.47           C  
ATOM     40  O   GLU A   3       4.942   8.022   2.010  1.00 11.47           O  
ATOM     41  CB  GLU A   3       5.769   6.110  -0.299  1.00 11.47           C  
ATOM     42  CG  GLU A   3       7.233   6.359  -0.610  1.00 11.47           C  
ATOM     43  CD  GLU A   3       7.485   6.544  -2.087  1.00 11.47           C  
ATOM     44  OE1 GLU A   3       6.536   6.561  -2.835  1.00 11.47           O  
ATOM     45  OE2 GLU A   3       8.625   6.654  -2.470  1.00 11.47           O  
ATOM     46  H   GLU A   3       3.415   5.682   0.536  1.00 11.47           H  
ATOM     47  HA  GLU A   3       6.034   4.990   1.486  1.00 11.47           H  
ATOM     48 1HB  GLU A   3       5.446   5.259  -0.901  1.00 11.47           H  
ATOM     49 2HB  GLU A   3       5.208   6.979  -0.637  1.00 11.47           H  
ATOM     50 1HG  GLU A   3       7.564   7.253  -0.079  1.00 11.47           H  
ATOM     51 2HG  GLU A   3       7.818   5.516  -0.249  1.00 11.47           H  
ATOM     52  N   PRO A   4       6.838   7.129   2.818  1.00 10.78           N  
ATOM     53  CA  PRO A   4       7.279   8.288   3.585  1.00 10.78           C  
ATOM     54  C   PRO A   4       7.529   9.499   2.696  1.00 10.78           C  
ATOM     55  O   PRO A   4       8.064   9.369   1.597  1.00 10.78           O  
ATOM     56  CB  PRO A   4       8.594   7.803   4.205  1.00 10.78           C  
ATOM     57  CG  PRO A   4       8.449   6.301   4.286  1.00 10.78           C  
ATOM     58  CD  PRO A   4       7.648   5.914   3.057  1.00 10.78           C  
ATOM     59  HA  PRO A   4       6.532   8.518   4.357  1.00 10.78           H  
ATOM     60 1HB  PRO A   4       9.441   8.122   3.577  1.00 10.78           H  
ATOM     61 2HB  PRO A   4       8.735   8.273   5.190  1.00 10.78           H  
ATOM     62 1HG  PRO A   4       9.441   5.826   4.312  1.00 10.78           H  
ATOM     63 2HG  PRO A   4       7.939   6.022   5.221  1.00 10.78           H  
ATOM     64 1HD  PRO A   4       8.303   5.695   2.201  1.00 10.78           H  
ATOM     65 2HD  PRO A   4       7.016   5.061   3.351  1.00 10.78           H  
ATOM     66  N   LEU A   5       7.202  10.680   3.203  1.00  9.98           N  
ATOM     67  CA  LEU A   5       7.440  11.908   2.453  1.00  9.98           C  
ATOM     68  C   LEU A   5       8.770  12.533   2.826  1.00  9.98           C  
ATOM     69  O   LEU A   5       9.039  12.794   3.999  1.00  9.98           O  
ATOM     70  CB  LEU A   5       6.320  12.926   2.692  1.00  9.98           C  
ATOM     71  CG  LEU A   5       6.510  14.288   1.990  1.00  9.98           C  
ATOM     72  CD1 LEU A   5       6.477  14.093   0.480  1.00  9.98           C  
ATOM     73  CD2 LEU A   5       5.410  15.239   2.435  1.00  9.98           C  
ATOM     74  H   LEU A   5       6.767  10.732   4.112  1.00  9.98           H  
ATOM     75  HA  LEU A   5       7.463  11.666   1.392  1.00  9.98           H  
ATOM     76 1HB  LEU A   5       5.381  12.499   2.342  1.00  9.98           H  
ATOM     77 2HB  LEU A   5       6.239  13.112   3.762  1.00  9.98           H  
ATOM     78  HG  LEU A   5       7.483  14.706   2.256  1.00  9.98           H  
ATOM     79 1HD1 LEU A   5       6.621  15.055  -0.012  1.00  9.98           H  
ATOM     80 2HD1 LEU A   5       7.274  13.416   0.182  1.00  9.98           H  
ATOM     81 3HD1 LEU A   5       5.517  13.675   0.187  1.00  9.98           H  
ATOM     82 1HD2 LEU A   5       5.544  16.204   1.945  1.00  9.98           H  
ATOM     83 2HD2 LEU A   5       4.439  14.826   2.164  1.00  9.98           H  
ATOM     84 3HD2 LEU A   5       5.460  15.371   3.516  1.00  9.98           H  
ATOM     85  N   VAL A   6       9.603  12.758   1.821  1.00  9.15           N  
ATOM     86  CA  VAL A   6      10.908  13.360   2.023  1.00  9.15           C  
ATOM     87  C   VAL A   6      10.931  14.675   1.256  1.00  9.15           C  
ATOM     88  O   VAL A   6      10.529  14.721   0.093  1.00  9.15           O  
ATOM     89  CB  VAL A   6      12.021  12.423   1.518  1.00  9.15           C  
ATOM     90  CG1 VAL A   6      13.387  13.070   1.736  1.00  9.15           C  
ATOM     91  CG2 VAL A   6      11.915  11.081   2.232  1.00  9.15           C  
ATOM     92  H   VAL A   6       9.318  12.504   0.887  1.00  9.15           H  
ATOM     93  HA  VAL A   6      11.057  13.562   3.083  1.00  9.15           H  
ATOM     94  HB  VAL A   6      11.902  12.274   0.447  1.00  9.15           H  
ATOM     95 1HG1 VAL A   6      14.173  12.416   1.354  1.00  9.15           H  
ATOM     96 2HG1 VAL A   6      13.422  14.015   1.222  1.00  9.15           H  
ATOM     97 3HG1 VAL A   6      13.539  13.241   2.799  1.00  9.15           H  
ATOM     98 1HG2 VAL A   6      12.694  10.412   1.868  1.00  9.15           H  
ATOM     99 2HG2 VAL A   6      12.036  11.232   3.305  1.00  9.15           H  
ATOM    100 3HG2 VAL A   6      10.937  10.634   2.038  1.00  9.15           H  
ATOM    101  N   SER A   7      11.356  15.752   1.910  1.00  8.39           N  
ATOM    102  CA  SER A   7      11.381  17.047   1.244  1.00  8.39           C  
ATOM    103  C   SER A   7      12.427  17.107   0.138  1.00  8.39           C  
ATOM    104  O   SER A   7      13.449  16.413   0.187  1.00  8.39           O  
ATOM    105  CB  SER A   7      11.633  18.141   2.263  1.00  8.39           C  
ATOM    106  OG  SER A   7      12.922  18.039   2.807  1.00  8.39           O  
ATOM    107  H   SER A   7      11.661  15.666   2.869  1.00  8.39           H  
ATOM    108  HA  SER A   7      10.401  17.216   0.792  1.00  8.39           H  
ATOM    109 1HB  SER A   7      11.514  19.114   1.788  1.00  8.39           H  
ATOM    110 2HB  SER A   7      10.892  18.073   3.059  1.00  8.39           H  
ATOM    111  HG  SER A   7      12.984  18.737   3.470  1.00  8.39           H  
ATOM    112  N   SER A   8      12.226  18.042  -0.792  1.00  7.73           N  
ATOM    113  CA  SER A   8      13.125  18.226  -1.926  1.00  7.73           C  
ATOM    114  C   SER A   8      14.561  18.538  -1.530  1.00  7.73           C  
ATOM    115  O   SER A   8      15.492  18.034  -2.152  1.00  7.73           O  
ATOM    116  CB  SER A   8      12.602  19.335  -2.815  1.00  7.73           C  
ATOM    117  OG  SER A   8      11.378  18.976  -3.399  1.00  7.73           O  
ATOM    118  H   SER A   8      11.386  18.600  -0.743  1.00  7.73           H  
ATOM    119  HA  SER A   8      13.129  17.302  -2.503  1.00  7.73           H  
ATOM    120 1HB  SER A   8      12.478  20.245  -2.229  1.00  7.73           H  
ATOM    121 2HB  SER A   8      13.333  19.547  -3.595  1.00  7.73           H  
ATOM    122  HG  SER A   8      11.122  19.716  -3.958  1.00  7.73           H  
ATOM    123  N   SER A   9      14.760  19.340  -0.483  1.00  7.20           N  
ATOM    124  CA  SER A   9      16.124  19.683  -0.088  1.00  7.20           C  
ATOM    125  C   SER A   9      16.916  18.440   0.319  1.00  7.20           C  
ATOM    126  O   SER A   9      18.092  18.305  -0.039  1.00  7.20           O  
ATOM    127  CB  SER A   9      16.105  20.680   1.056  1.00  7.20           C  
ATOM    128  OG  SER A   9      15.569  21.913   0.645  1.00  7.20           O  
ATOM    129  H   SER A   9      13.970  19.714   0.020  1.00  7.20           H  
ATOM    130  HA  SER A   9      16.625  20.142  -0.941  1.00  7.20           H  
ATOM    131 1HB  SER A   9      15.512  20.277   1.877  1.00  7.20           H  
ATOM    132 2HB  SER A   9      17.118  20.824   1.425  1.00  7.20           H  
ATOM    133  HG  SER A   9      15.658  22.505   1.398  1.00  7.20           H  
ATOM    134  N   SER A  10      16.272  17.529   1.058  1.00  6.79           N  
ATOM    135  CA  SER A  10      16.930  16.301   1.484  1.00  6.79           C  
ATOM    136  C   SER A  10      17.172  15.401   0.291  1.00  6.79           C  
ATOM    137  O   SER A  10      18.249  14.824   0.146  1.00  6.79           O  
ATOM    138  CB  SER A  10      16.105  15.592   2.534  1.00  6.79           C  
ATOM    139  OG  SER A  10      16.066  16.330   3.730  1.00  6.79           O  
ATOM    140  H   SER A  10      15.303  17.685   1.308  1.00  6.79           H  
ATOM    141  HA  SER A  10      17.895  16.558   1.921  1.00  6.79           H  
ATOM    142 1HB  SER A  10      15.093  15.476   2.155  1.00  6.79           H  
ATOM    143 2HB  SER A  10      16.505  14.598   2.718  1.00  6.79           H  
ATOM    144  HG  SER A  10      15.372  15.931   4.262  1.00  6.79           H  
ATOM    145  N   ILE A  11      16.197  15.320  -0.609  1.00  6.45           N  
ATOM    146  CA  ILE A  11      16.349  14.481  -1.785  1.00  6.45           C  
ATOM    147  C   ILE A  11      17.522  14.936  -2.624  1.00  6.45           C  
ATOM    148  O   ILE A  11      18.339  14.124  -3.064  1.00  6.45           O  
ATOM    149  CB  ILE A  11      15.073  14.473  -2.632  1.00  6.45           C  
ATOM    150  CG1 ILE A  11      13.969  13.770  -1.865  1.00  6.45           C  
ATOM    151  CG2 ILE A  11      15.334  13.826  -3.977  1.00  6.45           C  
ATOM    152  CD1 ILE A  11      12.595  13.948  -2.434  1.00  6.45           C  
ATOM    153  H   ILE A  11      15.321  15.829  -0.454  1.00  6.45           H  
ATOM    154  HA  ILE A  11      16.544  13.456  -1.451  1.00  6.45           H  
ATOM    155  HB  ILE A  11      14.751  15.503  -2.789  1.00  6.45           H  
ATOM    156 1HG1 ILE A  11      14.195  12.703  -1.825  1.00  6.45           H  
ATOM    157 2HG1 ILE A  11      13.967  14.155  -0.874  1.00  6.45           H  
ATOM    158 1HG2 ILE A  11      14.422  13.845  -4.571  1.00  6.45           H  
ATOM    159 2HG2 ILE A  11      16.117  14.376  -4.500  1.00  6.45           H  
ATOM    160 3HG2 ILE A  11      15.652  12.794  -3.828  1.00  6.45           H  
ATOM    161 1HD1 ILE A  11      11.874  13.420  -1.812  1.00  6.45           H  
ATOM    162 2HD1 ILE A  11      12.344  15.007  -2.449  1.00  6.45           H  
ATOM    163 3HD1 ILE A  11      12.561  13.551  -3.445  1.00  6.45           H  
ATOM    164  N   ASN A  12      17.614  16.247  -2.843  1.00  6.11           N  
ATOM    165  CA  ASN A  12      18.702  16.801  -3.620  1.00  6.11           C  
ATOM    166  C   ASN A  12      20.047  16.576  -2.936  1.00  6.11           C  
ATOM    167  O   ASN A  12      21.028  16.237  -3.598  1.00  6.11           O  
ATOM    168  CB  ASN A  12      18.464  18.276  -3.842  1.00  6.11           C  
ATOM    169  CG  ASN A  12      17.352  18.539  -4.819  1.00  6.11           C  
ATOM    170  OD1 ASN A  12      16.986  17.677  -5.630  1.00  6.11           O  
ATOM    171  ND2 ASN A  12      16.799  19.723  -4.757  1.00  6.11           N  
ATOM    172  H   ASN A  12      16.903  16.871  -2.467  1.00  6.11           H  
ATOM    173  HA  ASN A  12      18.731  16.296  -4.585  1.00  6.11           H  
ATOM    174 1HB  ASN A  12      18.208  18.743  -2.887  1.00  6.11           H  
ATOM    175 2HB  ASN A  12      19.376  18.744  -4.204  1.00  6.11           H  
ATOM    176 1HD2 ASN A  12      16.053  19.958  -5.377  1.00  6.11           H  
ATOM    177 2HD2 ASN A  12      17.121  20.388  -4.085  1.00  6.11           H  
ATOM    178  N   ALA A  13      20.106  16.718  -1.603  1.00  5.69           N  
ATOM    179  CA  ALA A  13      21.359  16.489  -0.888  1.00  5.69           C  
ATOM    180  C   ALA A  13      21.833  15.050  -1.067  1.00  5.69           C  
ATOM    181  O   ALA A  13      23.027  14.787  -1.288  1.00  5.69           O  
ATOM    182  CB  ALA A  13      21.173  16.787   0.588  1.00  5.69           C  
ATOM    183  H   ALA A  13      19.284  17.022  -1.078  1.00  5.69           H  
ATOM    184  HA  ALA A  13      22.114  17.155  -1.302  1.00  5.69           H  
ATOM    185 1HB  ALA A  13      22.113  16.635   1.114  1.00  5.69           H  
ATOM    186 2HB  ALA A  13      20.847  17.821   0.708  1.00  5.69           H  
ATOM    187 3HB  ALA A  13      20.414  16.121   0.997  1.00  5.69           H  
ATOM    188  N   ILE A  14      20.879  14.121  -1.019  1.00  5.18           N  
ATOM    189  CA  ILE A  14      21.161  12.709  -1.180  1.00  5.18           C  
ATOM    190  C   ILE A  14      21.613  12.413  -2.596  1.00  5.18           C  
ATOM    191  O   ILE A  14      22.628  11.746  -2.800  1.00  5.18           O  
ATOM    192  CB  ILE A  14      19.922  11.882  -0.831  1.00  5.18           C  
ATOM    193  CG1 ILE A  14      19.618  12.011   0.669  1.00  5.18           C  
ATOM    194  CG2 ILE A  14      20.133  10.446  -1.217  1.00  5.18           C  
ATOM    195  CD1 ILE A  14      18.242  11.500   1.045  1.00  5.18           C  
ATOM    196  H   ILE A  14      19.918  14.407  -0.825  1.00  5.18           H  
ATOM    197  HA  ILE A  14      21.964  12.435  -0.499  1.00  5.18           H  
ATOM    198  HB  ILE A  14      19.062  12.277  -1.371  1.00  5.18           H  
ATOM    199 1HG1 ILE A  14      20.358  11.441   1.227  1.00  5.18           H  
ATOM    200 2HG1 ILE A  14      19.701  13.054   0.959  1.00  5.18           H  
ATOM    201 1HG2 ILE A  14      19.240   9.891  -0.966  1.00  5.18           H  
ATOM    202 2HG2 ILE A  14      20.318  10.379  -2.283  1.00  5.18           H  
ATOM    203 3HG2 ILE A  14      20.982  10.037  -0.674  1.00  5.18           H  
ATOM    204 1HD1 ILE A  14      18.090  11.616   2.116  1.00  5.18           H  
ATOM    205 2HD1 ILE A  14      17.485  12.072   0.508  1.00  5.18           H  
ATOM    206 3HD1 ILE A  14      18.156  10.446   0.778  1.00  5.18           H  
ATOM    207  N   ASP A  15      20.882  12.936  -3.584  1.00  4.60           N  
ATOM    208  CA  ASP A  15      21.234  12.708  -4.977  1.00  4.60           C  
ATOM    209  C   ASP A  15      22.602  13.307  -5.271  1.00  4.60           C  
ATOM    210  O   ASP A  15      23.407  12.721  -5.994  1.00  4.60           O  
ATOM    211  CB  ASP A  15      20.175  13.327  -5.889  1.00  4.60           C  
ATOM    212  CG  ASP A  15      20.309  12.930  -7.352  1.00  4.60           C  
ATOM    213  OD1 ASP A  15      20.151  11.767  -7.643  1.00  4.60           O  
ATOM    214  OD2 ASP A  15      20.557  13.788  -8.177  1.00  4.60           O  
ATOM    215  H   ASP A  15      20.050  13.484  -3.363  1.00  4.60           H  
ATOM    216  HA  ASP A  15      21.275  11.636  -5.156  1.00  4.60           H  
ATOM    217 1HB  ASP A  15      19.183  13.044  -5.531  1.00  4.60           H  
ATOM    218 2HB  ASP A  15      20.239  14.416  -5.814  1.00  4.60           H  
ATOM    219  N   GLY A  16      22.897  14.445  -4.642  1.00  3.99           N  
ATOM    220  CA  GLY A  16      24.178  15.104  -4.781  1.00  3.99           C  
ATOM    221  C   GLY A  16      25.282  14.158  -4.343  1.00  3.99           C  
ATOM    222  O   GLY A  16      26.228  13.906  -5.097  1.00  3.99           O  
ATOM    223  H   GLY A  16      22.190  14.900  -4.072  1.00  3.99           H  
ATOM    224 1HA  GLY A  16      24.327  15.408  -5.816  1.00  3.99           H  
ATOM    225 2HA  GLY A  16      24.187  16.002  -4.163  1.00  3.99           H  
ATOM    226  N   SER A  17      25.148  13.616  -3.125  1.00  3.42           N  
ATOM    227  CA  SER A  17      26.133  12.693  -2.578  1.00  3.42           C  
ATOM    228  C   SER A  17      26.268  11.435  -3.436  1.00  3.42           C  
ATOM    229  O   SER A  17      27.382  10.973  -3.696  1.00  3.42           O  
ATOM    230  CB  SER A  17      25.741  12.310  -1.168  1.00  3.42           C  
ATOM    231  OG  SER A  17      25.790  13.423  -0.311  1.00  3.42           O  
ATOM    232  H   SER A  17      24.339  13.877  -2.555  1.00  3.42           H  
ATOM    233  HA  SER A  17      27.098  13.198  -2.552  1.00  3.42           H  
ATOM    234 1HB  SER A  17      24.730  11.899  -1.173  1.00  3.42           H  
ATOM    235 2HB  SER A  17      26.410  11.533  -0.804  1.00  3.42           H  
ATOM    236  HG  SER A  17      25.059  14.003  -0.595  1.00  3.42           H  
ATOM    237  N   ILE A  18      25.150  10.898  -3.929  1.00  2.92           N  
ATOM    238  CA  ILE A  18      25.225   9.716  -4.779  1.00  2.92           C  
ATOM    239  C   ILE A  18      25.993  10.012  -6.059  1.00  2.92           C  
ATOM    240  O   ILE A  18      26.877   9.245  -6.445  1.00  2.92           O  
ATOM    241  CB  ILE A  18      23.827   9.157  -5.112  1.00  2.92           C  
ATOM    242  CG1 ILE A  18      23.171   8.561  -3.833  1.00  2.92           C  
ATOM    243  CG2 ILE A  18      23.903   8.140  -6.227  1.00  2.92           C  
ATOM    244  CD1 ILE A  18      21.697   8.222  -3.986  1.00  2.92           C  
ATOM    245  H   ILE A  18      24.242  11.302  -3.691  1.00  2.92           H  
ATOM    246  HA  ILE A  18      25.767   8.941  -4.235  1.00  2.92           H  
ATOM    247  HB  ILE A  18      23.197   9.988  -5.438  1.00  2.92           H  
ATOM    248 1HG1 ILE A  18      23.710   7.651  -3.555  1.00  2.92           H  
ATOM    249 2HG1 ILE A  18      23.273   9.282  -3.023  1.00  2.92           H  
ATOM    250 1HG2 ILE A  18      22.906   7.804  -6.452  1.00  2.92           H  
ATOM    251 2HG2 ILE A  18      24.339   8.599  -7.114  1.00  2.92           H  
ATOM    252 3HG2 ILE A  18      24.502   7.302  -5.920  1.00  2.92           H  
ATOM    253 1HD1 ILE A  18      21.316   7.816  -3.048  1.00  2.92           H  
ATOM    254 2HD1 ILE A  18      21.143   9.124  -4.242  1.00  2.92           H  
ATOM    255 3HD1 ILE A  18      21.572   7.487  -4.770  1.00  2.92           H  
ATOM    256  N   ARG A  19      25.683  11.136  -6.712  1.00  2.51           N  
ATOM    257  CA  ARG A  19      26.385  11.518  -7.928  1.00  2.51           C  
ATOM    258  C   ARG A  19      27.866  11.771  -7.667  1.00  2.51           C  
ATOM    259  O   ARG A  19      28.719  11.366  -8.457  1.00  2.51           O  
ATOM    260  CB  ARG A  19      25.741  12.752  -8.528  1.00  2.51           C  
ATOM    261  CG  ARG A  19      24.377  12.500  -9.166  1.00  2.51           C  
ATOM    262  CD  ARG A  19      23.764  13.747  -9.666  1.00  2.51           C  
ATOM    263  NE  ARG A  19      22.444  13.510 -10.236  1.00  2.51           N  
ATOM    264  CZ  ARG A  19      22.203  13.159 -11.516  1.00  2.51           C  
ATOM    265  NH1 ARG A  19      23.203  13.022 -12.366  1.00  2.51           N  
ATOM    266  NH2 ARG A  19      20.962  12.952 -11.922  1.00  2.51           N  
ATOM    267  H   ARG A  19      24.936  11.737  -6.361  1.00  2.51           H  
ATOM    268  HA  ARG A  19      26.290  10.704  -8.644  1.00  2.51           H  
ATOM    269 1HB  ARG A  19      25.598  13.497  -7.742  1.00  2.51           H  
ATOM    270 2HB  ARG A  19      26.399  13.185  -9.280  1.00  2.51           H  
ATOM    271 1HG  ARG A  19      24.486  11.811 -10.000  1.00  2.51           H  
ATOM    272 2HG  ARG A  19      23.702  12.066  -8.426  1.00  2.51           H  
ATOM    273 1HD  ARG A  19      23.647  14.440  -8.831  1.00  2.51           H  
ATOM    274 2HD  ARG A  19      24.395  14.195 -10.430  1.00  2.51           H  
ATOM    275  HE  ARG A  19      21.635  13.593  -9.595  1.00  2.51           H  
ATOM    276 1HH1 ARG A  19      24.151  13.181 -12.058  1.00  2.51           H  
ATOM    277 2HH1 ARG A  19      23.019  12.761 -13.324  1.00  2.51           H  
ATOM    278 1HH2 ARG A  19      20.187  13.055 -11.272  1.00  2.51           H  
ATOM    279 2HH2 ARG A  19      20.782  12.690 -12.875  1.00  2.51           H  
ATOM    280  N   LYS A  20      28.199  12.398  -6.537  1.00  2.20           N  
ATOM    281  CA  LYS A  20      29.601  12.637  -6.219  1.00  2.20           C  
ATOM    282  C   LYS A  20      30.343  11.318  -6.128  1.00  2.20           C  
ATOM    283  O   LYS A  20      31.406  11.141  -6.731  1.00  2.20           O  
ATOM    284  CB  LYS A  20      29.746  13.390  -4.899  1.00  2.20           C  
ATOM    285  CG  LYS A  20      31.195  13.685  -4.503  1.00  2.20           C  
ATOM    286  CD  LYS A  20      31.270  14.470  -3.199  1.00  2.20           C  
ATOM    287  CE  LYS A  20      32.715  14.717  -2.781  1.00  2.20           C  
ATOM    288  NZ  LYS A  20      32.801  15.491  -1.509  1.00  2.20           N  
ATOM    289  H   LYS A  20      27.472  12.738  -5.907  1.00  2.20           H  
ATOM    290  HA  LYS A  20      30.048  13.225  -7.020  1.00  2.20           H  
ATOM    291 1HB  LYS A  20      29.200  14.332  -4.957  1.00  2.20           H  
ATOM    292 2HB  LYS A  20      29.291  12.804  -4.100  1.00  2.20           H  
ATOM    293 1HG  LYS A  20      31.729  12.741  -4.381  1.00  2.20           H  
ATOM    294 2HG  LYS A  20      31.680  14.256  -5.293  1.00  2.20           H  
ATOM    295 1HD  LYS A  20      30.764  15.430  -3.323  1.00  2.20           H  
ATOM    296 2HD  LYS A  20      30.762  13.910  -2.414  1.00  2.20           H  
ATOM    297 1HE  LYS A  20      33.214  13.758  -2.645  1.00  2.20           H  
ATOM    298 2HE  LYS A  20      33.225  15.272  -3.568  1.00  2.20           H  
ATOM    299 1HZ  LYS A  20      33.771  15.634  -1.265  1.00  2.20           H  
ATOM    300 2HZ  LYS A  20      32.349  16.387  -1.629  1.00  2.20           H  
ATOM    301 3HZ  LYS A  20      32.340  14.979  -0.770  1.00  2.20           H  
ATOM    302  N   LYS A  21      29.769  10.385  -5.372  1.00  1.96           N  
ATOM    303  CA  LYS A  21      30.376   9.084  -5.182  1.00  1.96           C  
ATOM    304  C   LYS A  21      30.475   8.333  -6.508  1.00  1.96           C  
ATOM    305  O   LYS A  21      31.478   7.667  -6.763  1.00  1.96           O  
ATOM    306  CB  LYS A  21      29.562   8.297  -4.169  1.00  1.96           C  
ATOM    307  CG  LYS A  21      29.664   8.776  -2.717  1.00  1.96           C  
ATOM    308  CD  LYS A  21      28.598   8.088  -1.812  1.00  1.96           C  
ATOM    309  CE  LYS A  21      28.945   6.629  -1.468  1.00  1.96           C  
ATOM    310  NZ  LYS A  21      27.905   5.989  -0.552  1.00  1.96           N  
ATOM    311  H   LYS A  21      28.885  10.591  -4.902  1.00  1.96           H  
ATOM    312  HA  LYS A  21      31.382   9.223  -4.793  1.00  1.96           H  
ATOM    313 1HB  LYS A  21      28.517   8.391  -4.450  1.00  1.96           H  
ATOM    314 2HB  LYS A  21      29.846   7.250  -4.201  1.00  1.96           H  
ATOM    315 1HG  LYS A  21      30.658   8.555  -2.331  1.00  1.96           H  
ATOM    316 2HG  LYS A  21      29.512   9.855  -2.687  1.00  1.96           H  
ATOM    317 1HD  LYS A  21      28.496   8.653  -0.886  1.00  1.96           H  
ATOM    318 2HD  LYS A  21      27.633   8.105  -2.326  1.00  1.96           H  
ATOM    319 1HE  LYS A  21      29.024   6.041  -2.378  1.00  1.96           H  
ATOM    320 2HE  LYS A  21      29.907   6.618  -0.961  1.00  1.96           H  
ATOM    321 1HZ  LYS A  21      28.177   5.049  -0.337  1.00  1.96           H  
ATOM    322 2HZ  LYS A  21      27.833   6.513   0.301  1.00  1.96           H  
ATOM    323 3HZ  LYS A  21      26.967   5.950  -0.995  1.00  1.96           H  
ATOM    324  N   LYS A  22      29.452   8.454  -7.369  1.00  1.78           N  
ATOM    325  CA  LYS A  22      29.462   7.791  -8.670  1.00  1.78           C  
ATOM    326  C   LYS A  22      30.609   8.287  -9.511  1.00  1.78           C  
ATOM    327  O   LYS A  22      31.332   7.489 -10.105  1.00  1.78           O  
ATOM    328  CB  LYS A  22      28.141   7.980  -9.404  1.00  1.78           C  
ATOM    329  CG  LYS A  22      28.062   7.242 -10.736  1.00  1.78           C  
ATOM    330  CD  LYS A  22      26.691   7.403 -11.378  1.00  1.78           C  
ATOM    331  CE  LYS A  22      26.620   6.684 -12.719  1.00  1.78           C  
ATOM    332  NZ  LYS A  22      25.285   6.842 -13.365  1.00  1.78           N  
ATOM    333  H   LYS A  22      28.630   8.994  -7.100  1.00  1.78           H  
ATOM    334  HA  LYS A  22      29.629   6.731  -8.531  1.00  1.78           H  
ATOM    335 1HB  LYS A  22      27.317   7.650  -8.768  1.00  1.78           H  
ATOM    336 2HB  LYS A  22      27.992   9.040  -9.600  1.00  1.78           H  
ATOM    337 1HG  LYS A  22      28.823   7.637 -11.413  1.00  1.78           H  
ATOM    338 2HG  LYS A  22      28.258   6.182 -10.575  1.00  1.78           H  
ATOM    339 1HD  LYS A  22      25.931   6.991 -10.713  1.00  1.78           H  
ATOM    340 2HD  LYS A  22      26.483   8.462 -11.528  1.00  1.78           H  
ATOM    341 1HE  LYS A  22      27.385   7.088 -13.381  1.00  1.78           H  
ATOM    342 2HE  LYS A  22      26.813   5.622 -12.563  1.00  1.78           H  
ATOM    343 1HZ  LYS A  22      25.277   6.352 -14.248  1.00  1.78           H  
ATOM    344 2HZ  LYS A  22      24.570   6.460 -12.761  1.00  1.78           H  
ATOM    345 3HZ  LYS A  22      25.102   7.822 -13.523  1.00  1.78           H  
ATOM    346  N   ILE A  23      30.816   9.597  -9.527  1.00  1.65           N  
ATOM    347  CA  ILE A  23      31.912  10.149 -10.294  1.00  1.65           C  
ATOM    348  C   ILE A  23      33.211   9.594  -9.761  1.00  1.65           C  
ATOM    349  O   ILE A  23      34.071   9.174 -10.534  1.00  1.65           O  
ATOM    350  CB  ILE A  23      31.925  11.677 -10.213  1.00  1.65           C  
ATOM    351  CG1 ILE A  23      30.707  12.233 -10.966  1.00  1.65           C  
ATOM    352  CG2 ILE A  23      33.243  12.214 -10.776  1.00  1.65           C  
ATOM    353  CD1 ILE A  23      30.442  13.688 -10.696  1.00  1.65           C  
ATOM    354  H   ILE A  23      30.185  10.218  -9.019  1.00  1.65           H  
ATOM    355  HA  ILE A  23      31.803   9.851 -11.333  1.00  1.65           H  
ATOM    356  HB  ILE A  23      31.824  11.982  -9.171  1.00  1.65           H  
ATOM    357 1HG1 ILE A  23      30.865  12.104 -12.034  1.00  1.65           H  
ATOM    358 2HG1 ILE A  23      29.827  11.661 -10.678  1.00  1.65           H  
ATOM    359 1HG2 ILE A  23      33.251  13.299 -10.706  1.00  1.65           H  
ATOM    360 2HG2 ILE A  23      34.075  11.808 -10.200  1.00  1.65           H  
ATOM    361 3HG2 ILE A  23      33.344  11.915 -11.819  1.00  1.65           H  
ATOM    362 1HD1 ILE A  23      29.566  14.007 -11.258  1.00  1.65           H  
ATOM    363 2HD1 ILE A  23      30.259  13.823  -9.628  1.00  1.65           H  
ATOM    364 3HD1 ILE A  23      31.304  14.278 -10.996  1.00  1.65           H  
ATOM    365  N   LEU A  24      33.355   9.567  -8.445  1.00  1.55           N  
ATOM    366  CA  LEU A  24      34.565   9.048  -7.848  1.00  1.55           C  
ATOM    367  C   LEU A  24      34.761   7.560  -8.170  1.00  1.55           C  
ATOM    368  O   LEU A  24      35.888   7.123  -8.405  1.00  1.55           O  
ATOM    369  CB  LEU A  24      34.517   9.305  -6.351  1.00  1.55           C  
ATOM    370  CG  LEU A  24      34.606  10.776  -5.972  1.00  1.55           C  
ATOM    371  CD1 LEU A  24      34.360  10.926  -4.481  1.00  1.55           C  
ATOM    372  CD2 LEU A  24      35.968  11.314  -6.388  1.00  1.55           C  
ATOM    373  H   LEU A  24      32.613   9.938  -7.846  1.00  1.55           H  
ATOM    374  HA  LEU A  24      35.407   9.600  -8.260  1.00  1.55           H  
ATOM    375 1HB  LEU A  24      33.580   8.927  -5.965  1.00  1.55           H  
ATOM    376 2HB  LEU A  24      35.340   8.783  -5.873  1.00  1.55           H  
ATOM    377  HG  LEU A  24      33.837  11.334  -6.495  1.00  1.55           H  
ATOM    378 1HD1 LEU A  24      34.411  11.980  -4.212  1.00  1.55           H  
ATOM    379 2HD1 LEU A  24      33.373  10.539  -4.238  1.00  1.55           H  
ATOM    380 3HD1 LEU A  24      35.116  10.372  -3.929  1.00  1.55           H  
ATOM    381 1HD2 LEU A  24      36.034  12.371  -6.129  1.00  1.55           H  
ATOM    382 2HD2 LEU A  24      36.752  10.762  -5.870  1.00  1.55           H  
ATOM    383 3HD2 LEU A  24      36.091  11.195  -7.466  1.00  1.55           H  
ATOM    384  N   ALA A  25      33.672   6.778  -8.214  1.00  1.49           N  
ATOM    385  CA  ALA A  25      33.772   5.362  -8.570  1.00  1.49           C  
ATOM    386  C   ALA A  25      34.316   5.219  -9.995  1.00  1.49           C  
ATOM    387  O   ALA A  25      35.170   4.362 -10.276  1.00  1.49           O  
ATOM    388  CB  ALA A  25      32.410   4.692  -8.463  1.00  1.49           C  
ATOM    389  H   ALA A  25      32.764   7.170  -7.977  1.00  1.49           H  
ATOM    390  HA  ALA A  25      34.464   4.884  -7.881  1.00  1.49           H  
ATOM    391 1HB  ALA A  25      32.502   3.634  -8.711  1.00  1.49           H  
ATOM    392 2HB  ALA A  25      32.033   4.796  -7.453  1.00  1.49           H  
ATOM    393 3HB  ALA A  25      31.718   5.165  -9.150  1.00  1.49           H  
ATOM    394  N   VAL A  26      33.855   6.099 -10.890  1.00  1.44           N  
ATOM    395  CA  VAL A  26      34.300   6.106 -12.278  1.00  1.44           C  
ATOM    396  C   VAL A  26      35.771   6.474 -12.361  1.00  1.44           C  
ATOM    397  O   VAL A  26      36.539   5.842 -13.100  1.00  1.44           O  
ATOM    398  CB  VAL A  26      33.446   7.070 -13.120  1.00  1.44           C  
ATOM    399  CG1 VAL A  26      34.050   7.228 -14.506  1.00  1.44           C  
ATOM    400  CG2 VAL A  26      32.023   6.513 -13.227  1.00  1.44           C  
ATOM    401  H   VAL A  26      33.141   6.771 -10.596  1.00  1.44           H  
ATOM    402  HA  VAL A  26      34.169   5.103 -12.683  1.00  1.44           H  
ATOM    403  HB  VAL A  26      33.425   8.045 -12.645  1.00  1.44           H  
ATOM    404 1HG1 VAL A  26      33.439   7.915 -15.090  1.00  1.44           H  
ATOM    405 2HG1 VAL A  26      35.062   7.627 -14.418  1.00  1.44           H  
ATOM    406 3HG1 VAL A  26      34.083   6.260 -15.003  1.00  1.44           H  
ATOM    407 1HG2 VAL A  26      31.409   7.193 -13.815  1.00  1.44           H  
ATOM    408 2HG2 VAL A  26      32.052   5.538 -13.712  1.00  1.44           H  
ATOM    409 3HG2 VAL A  26      31.596   6.406 -12.241  1.00  1.44           H  
ATOM    410  N   VAL A  27      36.173   7.485 -11.591  1.00  1.40           N  
ATOM    411  CA  VAL A  27      37.561   7.905 -11.559  1.00  1.40           C  
ATOM    412  C   VAL A  27      38.454   6.794 -11.038  1.00  1.40           C  
ATOM    413  O   VAL A  27      39.493   6.511 -11.634  1.00  1.40           O  
ATOM    414  CB  VAL A  27      37.735   9.150 -10.675  1.00  1.40           C  
ATOM    415  CG1 VAL A  27      39.213   9.442 -10.472  1.00  1.40           C  
ATOM    416  CG2 VAL A  27      37.057  10.343 -11.338  1.00  1.40           C  
ATOM    417  H   VAL A  27      35.483   7.981 -11.024  1.00  1.40           H  
ATOM    418  HA  VAL A  27      37.867   8.155 -12.575  1.00  1.40           H  
ATOM    419  HB  VAL A  27      37.288   8.962  -9.702  1.00  1.40           H  
ATOM    420 1HG1 VAL A  27      39.324  10.319  -9.837  1.00  1.40           H  
ATOM    421 2HG1 VAL A  27      39.692   8.586  -9.993  1.00  1.40           H  
ATOM    422 3HG1 VAL A  27      39.685   9.628 -11.436  1.00  1.40           H  
ATOM    423 1HG2 VAL A  27      37.169  11.222 -10.707  1.00  1.40           H  
ATOM    424 2HG2 VAL A  27      37.517  10.527 -12.307  1.00  1.40           H  
ATOM    425 3HG2 VAL A  27      36.012  10.137 -11.480  1.00  1.40           H  
ATOM    426  N   ALA A  28      38.050   6.139  -9.943  1.00  1.37           N  
ATOM    427  CA  ALA A  28      38.824   5.034  -9.385  1.00  1.37           C  
ATOM    428  C   ALA A  28      38.960   3.897 -10.388  1.00  1.37           C  
ATOM    429  O   ALA A  28      40.040   3.321 -10.553  1.00  1.37           O  
ATOM    430  CB  ALA A  28      38.150   4.514  -8.123  1.00  1.37           C  
ATOM    431  H   ALA A  28      37.189   6.423  -9.480  1.00  1.37           H  
ATOM    432  HA  ALA A  28      39.821   5.401  -9.144  1.00  1.37           H  
ATOM    433 1HB  ALA A  28      38.736   3.695  -7.700  1.00  1.37           H  
ATOM    434 2HB  ALA A  28      38.066   5.320  -7.395  1.00  1.37           H  
ATOM    435 3HB  ALA A  28      37.162   4.163  -8.378  1.00  1.37           H  
ATOM    436  N   THR A  29      37.879   3.613 -11.116  1.00  1.34           N  
ATOM    437  CA  THR A  29      37.898   2.544 -12.094  1.00  1.34           C  
ATOM    438  C   THR A  29      38.833   2.887 -13.250  1.00  1.34           C  
ATOM    439  O   THR A  29      39.658   2.068 -13.666  1.00  1.34           O  
ATOM    440  CB  THR A  29      36.489   2.292 -12.656  1.00  1.34           C  
ATOM    441  OG1 THR A  29      35.600   1.941 -11.590  1.00  1.34           O  
ATOM    442  CG2 THR A  29      36.544   1.148 -13.656  1.00  1.34           C  
ATOM    443  H   THR A  29      37.004   4.108 -10.947  1.00  1.34           H  
ATOM    444  HA  THR A  29      38.256   1.639 -11.608  1.00  1.34           H  
ATOM    445  HB  THR A  29      36.121   3.194 -13.146  1.00  1.34           H  
ATOM    446  HG1 THR A  29      35.470   2.732 -11.011  1.00  1.34           H  
ATOM    447 1HG2 THR A  29      35.547   0.966 -14.054  1.00  1.34           H  
ATOM    448 2HG2 THR A  29      37.220   1.411 -14.471  1.00  1.34           H  
ATOM    449 3HG2 THR A  29      36.906   0.248 -13.158  1.00  1.34           H  
ATOM    450  N   THR A  30      38.715   4.117 -13.750  1.00  1.30           N  
ATOM    451  CA  THR A  30      39.501   4.581 -14.877  1.00  1.30           C  
ATOM    452  C   THR A  30      40.976   4.635 -14.517  1.00  1.30           C  
ATOM    453  O   THR A  30      41.824   4.122 -15.248  1.00  1.30           O  
ATOM    454  CB  THR A  30      39.037   5.983 -15.291  1.00  1.30           C  
ATOM    455  OG1 THR A  30      37.648   5.935 -15.650  1.00  1.30           O  
ATOM    456  CG2 THR A  30      39.857   6.475 -16.469  1.00  1.30           C  
ATOM    457  H   THR A  30      38.017   4.748 -13.356  1.00  1.30           H  
ATOM    458  HA  THR A  30      39.368   3.891 -15.709  1.00  1.30           H  
ATOM    459  HB  THR A  30      39.159   6.668 -14.450  1.00  1.30           H  
ATOM    460  HG1 THR A  30      37.131   5.736 -14.831  1.00  1.30           H  
ATOM    461 1HG2 THR A  30      39.522   7.471 -16.754  1.00  1.30           H  
ATOM    462 2HG2 THR A  30      40.905   6.513 -16.183  1.00  1.30           H  
ATOM    463 3HG2 THR A  30      39.733   5.795 -17.309  1.00  1.30           H  
ATOM    464  N   THR A  31      41.267   5.210 -13.353  1.00  1.26           N  
ATOM    465  CA  THR A  31      42.617   5.372 -12.854  1.00  1.26           C  
ATOM    466  C   THR A  31      43.250   4.010 -12.693  1.00  1.26           C  
ATOM    467  O   THR A  31      44.399   3.786 -13.088  1.00  1.26           O  
ATOM    468  CB  THR A  31      42.590   6.103 -11.504  1.00  1.26           C  
ATOM    469  OG1 THR A  31      42.006   7.396 -11.679  1.00  1.26           O  
ATOM    470  CG2 THR A  31      43.962   6.242 -10.954  1.00  1.26           C  
ATOM    471  H   THR A  31      40.512   5.589 -12.791  1.00  1.26           H  
ATOM    472  HA  THR A  31      43.199   5.949 -13.570  1.00  1.26           H  
ATOM    473  HB  THR A  31      41.979   5.535 -10.799  1.00  1.26           H  
ATOM    474  HG1 THR A  31      41.055   7.267 -11.883  1.00  1.26           H  
ATOM    475 1HG2 THR A  31      43.920   6.757  -9.996  1.00  1.26           H  
ATOM    476 2HG2 THR A  31      44.373   5.253 -10.816  1.00  1.26           H  
ATOM    477 3HG2 THR A  31      44.579   6.809 -11.648  1.00  1.26           H  
ATOM    478  N   GLY A  32      42.481   3.087 -12.129  1.00  1.22           N  
ATOM    479  CA  GLY A  32      42.924   1.733 -11.933  1.00  1.22           C  
ATOM    480  C   GLY A  32      43.300   1.084 -13.247  1.00  1.22           C  
ATOM    481  O   GLY A  32      44.393   0.522 -13.378  1.00  1.22           O  
ATOM    482  H   GLY A  32      41.547   3.326 -11.798  1.00  1.22           H  
ATOM    483 1HA  GLY A  32      43.783   1.748 -11.279  1.00  1.22           H  
ATOM    484 2HA  GLY A  32      42.133   1.170 -11.444  1.00  1.22           H  
ATOM    485  N   ALA A  33      42.407   1.172 -14.233  1.00  1.19           N  
ATOM    486  CA  ALA A  33      42.650   0.586 -15.537  1.00  1.19           C  
ATOM    487  C   ALA A  33      43.917   1.158 -16.167  1.00  1.19           C  
ATOM    488  O   ALA A  33      44.684   0.428 -16.799  1.00  1.19           O  
ATOM    489  CB  ALA A  33      41.456   0.832 -16.440  1.00  1.19           C  
ATOM    490  H   ALA A  33      41.517   1.643 -14.061  1.00  1.19           H  
ATOM    491  HA  ALA A  33      42.789  -0.487 -15.407  1.00  1.19           H  
ATOM    492 1HB  ALA A  33      41.630   0.373 -17.408  1.00  1.19           H  
ATOM    493 2HB  ALA A  33      40.562   0.408 -15.992  1.00  1.19           H  
ATOM    494 3HB  ALA A  33      41.319   1.905 -16.564  1.00  1.19           H  
ATOM    495  N   ILE A  34      44.166   2.456 -15.966  1.00  1.17           N  
ATOM    496  CA  ILE A  34      45.369   3.085 -16.495  1.00  1.17           C  
ATOM    497  C   ILE A  34      46.627   2.526 -15.843  1.00  1.17           C  
ATOM    498  O   ILE A  34      47.587   2.179 -16.536  1.00  1.17           O  
ATOM    499  CB  ILE A  34      45.323   4.607 -16.312  1.00  1.17           C  
ATOM    500  CG1 ILE A  34      44.226   5.202 -17.205  1.00  1.17           C  
ATOM    501  CG2 ILE A  34      46.681   5.198 -16.632  1.00  1.17           C  
ATOM    502  CD1 ILE A  34      43.892   6.638 -16.883  1.00  1.17           C  
ATOM    503  H   ILE A  34      43.485   3.023 -15.460  1.00  1.17           H  
ATOM    504  HA  ILE A  34      45.420   2.878 -17.562  1.00  1.17           H  
ATOM    505  HB  ILE A  34      45.063   4.839 -15.283  1.00  1.17           H  
ATOM    506 1HG1 ILE A  34      44.557   5.152 -18.240  1.00  1.17           H  
ATOM    507 2HG1 ILE A  34      43.327   4.604 -17.105  1.00  1.17           H  
ATOM    508 1HG2 ILE A  34      46.650   6.275 -16.491  1.00  1.17           H  
ATOM    509 2HG2 ILE A  34      47.426   4.768 -15.966  1.00  1.17           H  
ATOM    510 3HG2 ILE A  34      46.942   4.971 -17.666  1.00  1.17           H  
ATOM    511 1HD1 ILE A  34      43.112   6.989 -17.558  1.00  1.17           H  
ATOM    512 2HD1 ILE A  34      43.538   6.703 -15.856  1.00  1.17           H  
ATOM    513 3HD1 ILE A  34      44.779   7.255 -17.001  1.00  1.17           H  
ATOM    514  N   PHE A  35      46.633   2.412 -14.515  1.00  1.18           N  
ATOM    515  CA  PHE A  35      47.803   1.861 -13.837  1.00  1.18           C  
ATOM    516  C   PHE A  35      48.036   0.393 -14.178  1.00  1.18           C  
ATOM    517  O   PHE A  35      49.182  -0.030 -14.371  1.00  1.18           O  
ATOM    518  CB  PHE A  35      47.678   2.011 -12.331  1.00  1.18           C  
ATOM    519  CG  PHE A  35      48.034   3.335 -11.801  1.00  1.18           C  
ATOM    520  CD1 PHE A  35      47.090   4.125 -11.202  1.00  1.18           C  
ATOM    521  CD2 PHE A  35      49.337   3.791 -11.879  1.00  1.18           C  
ATOM    522  CE1 PHE A  35      47.430   5.361 -10.683  1.00  1.18           C  
ATOM    523  CE2 PHE A  35      49.684   5.022 -11.366  1.00  1.18           C  
ATOM    524  CZ  PHE A  35      48.726   5.808 -10.766  1.00  1.18           C  
ATOM    525  H   PHE A  35      45.818   2.722 -13.978  1.00  1.18           H  
ATOM    526  HA  PHE A  35      48.676   2.426 -14.162  1.00  1.18           H  
ATOM    527 1HB  PHE A  35      46.649   1.831 -12.065  1.00  1.18           H  
ATOM    528 2HB  PHE A  35      48.287   1.265 -11.830  1.00  1.18           H  
ATOM    529  HD1 PHE A  35      46.067   3.758 -11.135  1.00  1.18           H  
ATOM    530  HD2 PHE A  35      50.093   3.164 -12.351  1.00  1.18           H  
ATOM    531  HE1 PHE A  35      46.678   5.980 -10.205  1.00  1.18           H  
ATOM    532  HE2 PHE A  35      50.714   5.373 -11.433  1.00  1.18           H  
ATOM    533  HZ  PHE A  35      48.995   6.781 -10.357  1.00  1.18           H  
ATOM    534  N   LEU A  36      46.950  -0.377 -14.301  1.00  1.20           N  
ATOM    535  CA  LEU A  36      47.078  -1.785 -14.635  1.00  1.20           C  
ATOM    536  C   LEU A  36      47.659  -1.902 -16.038  1.00  1.20           C  
ATOM    537  O   LEU A  36      48.612  -2.663 -16.263  1.00  1.20           O  
ATOM    538  CB  LEU A  36      45.723  -2.493 -14.533  1.00  1.20           C  
ATOM    539  CG  LEU A  36      45.754  -3.974 -14.851  1.00  1.20           C  
ATOM    540  CD1 LEU A  36      46.708  -4.667 -13.879  1.00  1.20           C  
ATOM    541  CD2 LEU A  36      44.363  -4.542 -14.725  1.00  1.20           C  
ATOM    542  H   LEU A  36      46.027   0.019 -14.131  1.00  1.20           H  
ATOM    543  HA  LEU A  36      47.765  -2.248 -13.934  1.00  1.20           H  
ATOM    544 1HB  LEU A  36      45.335  -2.368 -13.524  1.00  1.20           H  
ATOM    545 2HB  LEU A  36      45.029  -2.011 -15.227  1.00  1.20           H  
ATOM    546  HG  LEU A  36      46.116  -4.123 -15.861  1.00  1.20           H  
ATOM    547 1HD1 LEU A  36      46.745  -5.733 -14.098  1.00  1.20           H  
ATOM    548 2HD1 LEU A  36      47.704  -4.243 -13.995  1.00  1.20           H  
ATOM    549 3HD1 LEU A  36      46.365  -4.517 -12.851  1.00  1.20           H  
ATOM    550 1HD2 LEU A  36      44.383  -5.609 -14.952  1.00  1.20           H  
ATOM    551 2HD2 LEU A  36      44.008  -4.395 -13.708  1.00  1.20           H  
ATOM    552 3HD2 LEU A  36      43.698  -4.033 -15.424  1.00  1.20           H  
ATOM    553  N   PHE A  37      47.121  -1.103 -16.975  1.00  1.24           N  
ATOM    554  CA  PHE A  37      47.632  -1.063 -18.331  1.00  1.24           C  
ATOM    555  C   PHE A  37      49.091  -0.711 -18.349  1.00  1.24           C  
ATOM    556  O   PHE A  37      49.873  -1.410 -18.985  1.00  1.24           O  
ATOM    557  CB  PHE A  37      46.913  -0.021 -19.193  1.00  1.24           C  
ATOM    558  CG  PHE A  37      47.609   0.197 -20.534  1.00  1.24           C  
ATOM    559  CD1 PHE A  37      47.449  -0.670 -21.607  1.00  1.24           C  
ATOM    560  CD2 PHE A  37      48.459   1.293 -20.694  1.00  1.24           C  
ATOM    561  CE1 PHE A  37      48.119  -0.440 -22.806  1.00  1.24           C  
ATOM    562  CE2 PHE A  37      49.126   1.519 -21.880  1.00  1.24           C  
ATOM    563  CZ  PHE A  37      48.956   0.655 -22.938  1.00  1.24           C  
ATOM    564  H   PHE A  37      46.328  -0.509 -16.744  1.00  1.24           H  
ATOM    565  HA  PHE A  37      47.503  -2.042 -18.782  1.00  1.24           H  
ATOM    566 1HB  PHE A  37      45.889  -0.340 -19.374  1.00  1.24           H  
ATOM    567 2HB  PHE A  37      46.874   0.926 -18.666  1.00  1.24           H  
ATOM    568  HD1 PHE A  37      46.794  -1.535 -21.504  1.00  1.24           H  
ATOM    569  HD2 PHE A  37      48.591   1.977 -19.853  1.00  1.24           H  
ATOM    570  HE1 PHE A  37      47.987  -1.124 -23.644  1.00  1.24           H  
ATOM    571  HE2 PHE A  37      49.787   2.378 -21.981  1.00  1.24           H  
ATOM    572  HZ  PHE A  37      49.483   0.831 -23.876  1.00  1.24           H  
ATOM    573  N   PHE A  38      49.486   0.351 -17.655  1.00  1.30           N  
ATOM    574  CA  PHE A  38      50.881   0.734 -17.671  1.00  1.30           C  
ATOM    575  C   PHE A  38      51.767  -0.360 -17.131  1.00  1.30           C  
ATOM    576  O   PHE A  38      52.804  -0.646 -17.709  1.00  1.30           O  
ATOM    577  CB  PHE A  38      51.100   2.007 -16.877  1.00  1.30           C  
ATOM    578  CG  PHE A  38      50.804   3.221 -17.660  1.00  1.30           C  
ATOM    579  CD1 PHE A  38      51.076   3.249 -19.021  1.00  1.30           C  
ATOM    580  CD2 PHE A  38      50.258   4.332 -17.063  1.00  1.30           C  
ATOM    581  CE1 PHE A  38      50.807   4.372 -19.767  1.00  1.30           C  
ATOM    582  CE2 PHE A  38      49.987   5.462 -17.806  1.00  1.30           C  
ATOM    583  CZ  PHE A  38      50.261   5.482 -19.160  1.00  1.30           C  
ATOM    584  H   PHE A  38      48.810   0.910 -17.133  1.00  1.30           H  
ATOM    585  HA  PHE A  38      51.170   0.919 -18.703  1.00  1.30           H  
ATOM    586 1HB  PHE A  38      50.448   1.999 -16.003  1.00  1.30           H  
ATOM    587 2HB  PHE A  38      52.119   2.057 -16.526  1.00  1.30           H  
ATOM    588  HD1 PHE A  38      51.510   2.370 -19.499  1.00  1.30           H  
ATOM    589  HD2 PHE A  38      50.040   4.312 -15.994  1.00  1.30           H  
ATOM    590  HE1 PHE A  38      51.027   4.384 -20.834  1.00  1.30           H  
ATOM    591  HE2 PHE A  38      49.556   6.339 -17.324  1.00  1.30           H  
ATOM    592  HZ  PHE A  38      50.045   6.375 -19.745  1.00  1.30           H  
ATOM    593  N   GLY A  39      51.349  -1.026 -16.064  1.00  1.37           N  
ATOM    594  CA  GLY A  39      52.165  -2.102 -15.531  1.00  1.37           C  
ATOM    595  C   GLY A  39      52.404  -3.182 -16.593  1.00  1.37           C  
ATOM    596  O   GLY A  39      53.551  -3.484 -16.941  1.00  1.37           O  
ATOM    597  H   GLY A  39      50.478  -0.774 -15.599  1.00  1.37           H  
ATOM    598 1HA  GLY A  39      53.116  -1.700 -15.191  1.00  1.37           H  
ATOM    599 2HA  GLY A  39      51.666  -2.528 -14.663  1.00  1.37           H  
ATOM    600  N   ILE A  40      51.314  -3.710 -17.150  1.00  1.44           N  
ATOM    601  CA  ILE A  40      51.387  -4.783 -18.135  1.00  1.44           C  
ATOM    602  C   ILE A  40      52.113  -4.344 -19.405  1.00  1.44           C  
ATOM    603  O   ILE A  40      52.999  -5.046 -19.904  1.00  1.44           O  
ATOM    604  CB  ILE A  40      49.972  -5.237 -18.496  1.00  1.44           C  
ATOM    605  CG1 ILE A  40      49.320  -5.893 -17.272  1.00  1.44           C  
ATOM    606  CG2 ILE A  40      50.024  -6.211 -19.665  1.00  1.44           C  
ATOM    607  CD1 ILE A  40      47.842  -6.102 -17.427  1.00  1.44           C  
ATOM    608  H   ILE A  40      50.397  -3.367 -16.853  1.00  1.44           H  
ATOM    609  HA  ILE A  40      51.928  -5.618 -17.697  1.00  1.44           H  
ATOM    610  HB  ILE A  40      49.370  -4.362 -18.762  1.00  1.44           H  
ATOM    611 1HG1 ILE A  40      49.793  -6.854 -17.086  1.00  1.44           H  
ATOM    612 2HG1 ILE A  40      49.481  -5.250 -16.403  1.00  1.44           H  
ATOM    613 1HG2 ILE A  40      49.015  -6.529 -19.919  1.00  1.44           H  
ATOM    614 2HG2 ILE A  40      50.478  -5.725 -20.526  1.00  1.44           H  
ATOM    615 3HG2 ILE A  40      50.617  -7.076 -19.379  1.00  1.44           H  
ATOM    616 1HD1 ILE A  40      47.441  -6.557 -16.522  1.00  1.44           H  
ATOM    617 2HD1 ILE A  40      47.366  -5.136 -17.593  1.00  1.44           H  
ATOM    618 3HD1 ILE A  40      47.650  -6.752 -18.277  1.00  1.44           H  
ATOM    619  N   PHE A  41      51.763  -3.165 -19.901  1.00  1.52           N  
ATOM    620  CA  PHE A  41      52.375  -2.576 -21.071  1.00  1.52           C  
ATOM    621  C   PHE A  41      53.862  -2.462 -20.873  1.00  1.52           C  
ATOM    622  O   PHE A  41      54.628  -2.889 -21.728  1.00  1.52           O  
ATOM    623  CB  PHE A  41      51.762  -1.211 -21.364  1.00  1.52           C  
ATOM    624  CG  PHE A  41      52.429  -0.429 -22.436  1.00  1.52           C  
ATOM    625  CD1 PHE A  41      52.272  -0.734 -23.772  1.00  1.52           C  
ATOM    626  CD2 PHE A  41      53.200   0.654 -22.091  1.00  1.52           C  
ATOM    627  CE1 PHE A  41      52.898   0.029 -24.743  1.00  1.52           C  
ATOM    628  CE2 PHE A  41      53.825   1.420 -23.046  1.00  1.52           C  
ATOM    629  CZ  PHE A  41      53.677   1.106 -24.377  1.00  1.52           C  
ATOM    630  H   PHE A  41      51.037  -2.634 -19.439  1.00  1.52           H  
ATOM    631  HA  PHE A  41      52.193  -3.230 -21.922  1.00  1.52           H  
ATOM    632 1HB  PHE A  41      50.718  -1.340 -21.627  1.00  1.52           H  
ATOM    633 2HB  PHE A  41      51.791  -0.616 -20.460  1.00  1.52           H  
ATOM    634  HD1 PHE A  41      51.652  -1.585 -24.055  1.00  1.52           H  
ATOM    635  HD2 PHE A  41      53.301   0.893 -21.039  1.00  1.52           H  
ATOM    636  HE1 PHE A  41      52.776  -0.222 -25.796  1.00  1.52           H  
ATOM    637  HE2 PHE A  41      54.436   2.271 -22.755  1.00  1.52           H  
ATOM    638  HZ  PHE A  41      54.174   1.708 -25.140  1.00  1.52           H  
ATOM    639  N   PHE A  42      54.287  -1.895 -19.747  1.00  1.59           N  
ATOM    640  CA  PHE A  42      55.699  -1.715 -19.477  1.00  1.59           C  
ATOM    641  C   PHE A  42      56.430  -3.051 -19.470  1.00  1.59           C  
ATOM    642  O   PHE A  42      57.510  -3.161 -20.059  1.00  1.59           O  
ATOM    643  CB  PHE A  42      55.887  -1.006 -18.137  1.00  1.59           C  
ATOM    644  CG  PHE A  42      55.535   0.464 -18.192  1.00  1.59           C  
ATOM    645  CD1 PHE A  42      55.485   1.140 -19.404  1.00  1.59           C  
ATOM    646  CD2 PHE A  42      55.233   1.163 -17.036  1.00  1.59           C  
ATOM    647  CE1 PHE A  42      55.138   2.477 -19.456  1.00  1.59           C  
ATOM    648  CE2 PHE A  42      54.886   2.500 -17.087  1.00  1.59           C  
ATOM    649  CZ  PHE A  42      54.836   3.155 -18.298  1.00  1.59           C  
ATOM    650  H   PHE A  42      53.618  -1.569 -19.052  1.00  1.59           H  
ATOM    651  HA  PHE A  42      56.122  -1.094 -20.264  1.00  1.59           H  
ATOM    652 1HB  PHE A  42      55.240  -1.472 -17.398  1.00  1.59           H  
ATOM    653 2HB  PHE A  42      56.909  -1.119 -17.788  1.00  1.59           H  
ATOM    654  HD1 PHE A  42      55.719   0.604 -20.323  1.00  1.59           H  
ATOM    655  HD2 PHE A  42      55.262   0.641 -16.079  1.00  1.59           H  
ATOM    656  HE1 PHE A  42      55.101   2.993 -20.412  1.00  1.59           H  
ATOM    657  HE2 PHE A  42      54.646   3.036 -16.170  1.00  1.59           H  
ATOM    658  HZ  PHE A  42      54.557   4.208 -18.336  1.00  1.59           H  
ATOM    659  N   TYR A  43      55.805  -4.086 -18.904  1.00  1.66           N  
ATOM    660  CA  TYR A  43      56.412  -5.410 -18.870  1.00  1.66           C  
ATOM    661  C   TYR A  43      56.815  -5.856 -20.250  1.00  1.66           C  
ATOM    662  O   TYR A  43      57.945  -6.305 -20.458  1.00  1.66           O  
ATOM    663  CB  TYR A  43      55.459  -6.435 -18.251  1.00  1.66           C  
ATOM    664  CG  TYR A  43      56.025  -7.818 -18.173  1.00  1.66           C  
ATOM    665  CD1 TYR A  43      56.884  -8.165 -17.137  1.00  1.66           C  
ATOM    666  CD2 TYR A  43      55.692  -8.745 -19.142  1.00  1.66           C  
ATOM    667  CE1 TYR A  43      57.402  -9.441 -17.076  1.00  1.66           C  
ATOM    668  CE2 TYR A  43      56.206 -10.019 -19.088  1.00  1.66           C  
ATOM    669  CZ  TYR A  43      57.060 -10.372 -18.058  1.00  1.66           C  
ATOM    670  OH  TYR A  43      57.577 -11.647 -17.997  1.00  1.66           O  
ATOM    671  H   TYR A  43      54.905  -3.938 -18.438  1.00  1.66           H  
ATOM    672  HA  TYR A  43      57.329  -5.374 -18.306  1.00  1.66           H  
ATOM    673 1HB  TYR A  43      55.163  -6.116 -17.260  1.00  1.66           H  
ATOM    674 2HB  TYR A  43      54.565  -6.494 -18.843  1.00  1.66           H  
ATOM    675  HD1 TYR A  43      57.148  -7.438 -16.375  1.00  1.66           H  
ATOM    676  HD2 TYR A  43      55.025  -8.463 -19.947  1.00  1.66           H  
ATOM    677  HE1 TYR A  43      58.075  -9.720 -16.265  1.00  1.66           H  
ATOM    678  HE2 TYR A  43      55.940 -10.745 -19.857  1.00  1.66           H  
ATOM    679  HH  TYR A  43      57.247 -12.161 -18.738  1.00  1.66           H  
ATOM    680  N   PHE A  44      55.909  -5.734 -21.205  1.00  1.72           N  
ATOM    681  CA  PHE A  44      56.254  -6.167 -22.543  1.00  1.72           C  
ATOM    682  C   PHE A  44      57.097  -5.128 -23.295  1.00  1.72           C  
ATOM    683  O   PHE A  44      58.129  -5.457 -23.893  1.00  1.72           O  
ATOM    684  CB  PHE A  44      54.979  -6.476 -23.316  1.00  1.72           C  
ATOM    685  CG  PHE A  44      54.277  -7.683 -22.788  1.00  1.72           C  
ATOM    686  CD1 PHE A  44      53.134  -7.556 -22.023  1.00  1.72           C  
ATOM    687  CD2 PHE A  44      54.774  -8.952 -23.036  1.00  1.72           C  
ATOM    688  CE1 PHE A  44      52.495  -8.672 -21.521  1.00  1.72           C  
ATOM    689  CE2 PHE A  44      54.140 -10.070 -22.536  1.00  1.72           C  
ATOM    690  CZ  PHE A  44      52.996  -9.929 -21.776  1.00  1.72           C  
ATOM    691  H   PHE A  44      54.984  -5.357 -20.975  1.00  1.72           H  
ATOM    692  HA  PHE A  44      56.836  -7.085 -22.462  1.00  1.72           H  
ATOM    693 1HB  PHE A  44      54.299  -5.624 -23.244  1.00  1.72           H  
ATOM    694 2HB  PHE A  44      55.209  -6.634 -24.367  1.00  1.72           H  
ATOM    695  HD1 PHE A  44      52.741  -6.560 -21.818  1.00  1.72           H  
ATOM    696  HD2 PHE A  44      55.680  -9.061 -23.634  1.00  1.72           H  
ATOM    697  HE1 PHE A  44      51.597  -8.559 -20.922  1.00  1.72           H  
ATOM    698  HE2 PHE A  44      54.540 -11.063 -22.739  1.00  1.72           H  
ATOM    699  HZ  PHE A  44      52.493 -10.809 -21.379  1.00  1.72           H  
ATOM    700  N   PHE A  45      56.664  -3.869 -23.255  1.00  1.76           N  
ATOM    701  CA  PHE A  45      57.308  -2.771 -23.964  1.00  1.76           C  
ATOM    702  C   PHE A  45      58.687  -2.410 -23.428  1.00  1.76           C  
ATOM    703  O   PHE A  45      59.661  -2.435 -24.177  1.00  1.76           O  
ATOM    704  CB  PHE A  45      56.386  -1.549 -23.937  1.00  1.76           C  
ATOM    705  CG  PHE A  45      56.943  -0.310 -24.519  1.00  1.76           C  
ATOM    706  CD1 PHE A  45      57.105  -0.160 -25.881  1.00  1.76           C  
ATOM    707  CD2 PHE A  45      57.277   0.739 -23.688  1.00  1.76           C  
ATOM    708  CE1 PHE A  45      57.611   1.016 -26.398  1.00  1.76           C  
ATOM    709  CE2 PHE A  45      57.779   1.910 -24.188  1.00  1.76           C  
ATOM    710  CZ  PHE A  45      57.951   2.051 -25.551  1.00  1.76           C  
ATOM    711  H   PHE A  45      55.841  -3.653 -22.710  1.00  1.76           H  
ATOM    712  HA  PHE A  45      57.429  -3.076 -25.003  1.00  1.76           H  
ATOM    713 1HB  PHE A  45      55.458  -1.784 -24.453  1.00  1.76           H  
ATOM    714 2HB  PHE A  45      56.126  -1.329 -22.908  1.00  1.76           H  
ATOM    715  HD1 PHE A  45      56.834  -0.979 -26.546  1.00  1.76           H  
ATOM    716  HD2 PHE A  45      57.129   0.623 -22.625  1.00  1.76           H  
ATOM    717  HE1 PHE A  45      57.742   1.126 -27.475  1.00  1.76           H  
ATOM    718  HE2 PHE A  45      58.040   2.725 -23.514  1.00  1.76           H  
ATOM    719  HZ  PHE A  45      58.350   2.980 -25.957  1.00  1.76           H  
ATOM    720  N   ILE A  46      58.792  -2.085 -22.141  1.00  1.79           N  
ATOM    721  CA  ILE A  46      60.077  -1.678 -21.604  1.00  1.79           C  
ATOM    722  C   ILE A  46      60.936  -2.892 -21.463  1.00  1.79           C  
ATOM    723  O   ILE A  46      62.123  -2.846 -21.746  1.00  1.79           O  
ATOM    724  CB  ILE A  46      60.017  -0.952 -20.262  1.00  1.79           C  
ATOM    725  CG1 ILE A  46      59.305   0.380 -20.414  1.00  1.79           C  
ATOM    726  CG2 ILE A  46      61.423  -0.748 -19.762  1.00  1.79           C  
ATOM    727  CD1 ILE A  46      59.030   1.068 -19.107  1.00  1.79           C  
ATOM    728  H   ILE A  46      57.997  -2.144 -21.521  1.00  1.79           H  
ATOM    729  HA  ILE A  46      60.551  -1.006 -22.317  1.00  1.79           H  
ATOM    730  HB  ILE A  46      59.458  -1.546 -19.540  1.00  1.79           H  
ATOM    731 1HG1 ILE A  46      59.896   1.038 -21.049  1.00  1.79           H  
ATOM    732 2HG1 ILE A  46      58.358   0.197 -20.889  1.00  1.79           H  
ATOM    733 1HG2 ILE A  46      61.382  -0.235 -18.822  1.00  1.79           H  
ATOM    734 2HG2 ILE A  46      61.908  -1.714 -19.638  1.00  1.79           H  
ATOM    735 3HG2 ILE A  46      61.983  -0.148 -20.478  1.00  1.79           H  
ATOM    736 1HD1 ILE A  46      58.500   2.001 -19.287  1.00  1.79           H  
ATOM    737 2HD1 ILE A  46      58.436   0.433 -18.477  1.00  1.79           H  
ATOM    738 3HD1 ILE A  46      59.971   1.278 -18.606  1.00  1.79           H  
ATOM    739  N   GLY A  47      60.351  -3.983 -20.993  1.00  1.80           N  
ATOM    740  CA  GLY A  47      61.113  -5.214 -20.864  1.00  1.80           C  
ATOM    741  C   GLY A  47      61.851  -5.501 -22.176  1.00  1.80           C  
ATOM    742  O   GLY A  47      63.074  -5.698 -22.187  1.00  1.80           O  
ATOM    743  H   GLY A  47      59.360  -3.946 -20.739  1.00  1.80           H  
ATOM    744 1HA  GLY A  47      61.827  -5.122 -20.045  1.00  1.80           H  
ATOM    745 2HA  GLY A  47      60.440  -6.038 -20.627  1.00  1.80           H  
ATOM    746  N   SER A  48      61.119  -5.505 -23.300  1.00  1.80           N  
ATOM    747  CA  SER A  48      61.758  -5.773 -24.575  1.00  1.80           C  
ATOM    748  C   SER A  48      62.789  -4.707 -24.955  1.00  1.80           C  
ATOM    749  O   SER A  48      63.899  -5.055 -25.368  1.00  1.80           O  
ATOM    750  CB  SER A  48      60.711  -5.831 -25.667  1.00  1.80           C  
ATOM    751  OG  SER A  48      59.829  -6.901 -25.469  1.00  1.80           O  
ATOM    752  H   SER A  48      60.109  -5.345 -23.283  1.00  1.80           H  
ATOM    753  HA  SER A  48      62.265  -6.735 -24.509  1.00  1.80           H  
ATOM    754 1HB  SER A  48      60.149  -4.892 -25.682  1.00  1.80           H  
ATOM    755 2HB  SER A  48      61.203  -5.933 -26.631  1.00  1.80           H  
ATOM    756  HG  SER A  48      59.202  -6.587 -24.777  1.00  1.80           H  
ATOM    757  N   GLU A  49      62.463  -3.416 -24.774  1.00  1.78           N  
ATOM    758  CA  GLU A  49      63.398  -2.359 -25.166  1.00  1.78           C  
ATOM    759  C   GLU A  49      64.664  -2.365 -24.302  1.00  1.78           C  
ATOM    760  O   GLU A  49      65.761  -2.090 -24.793  1.00  1.78           O  
ATOM    761  CB  GLU A  49      62.711  -0.985 -25.124  1.00  1.78           C  
ATOM    762  CG  GLU A  49      61.605  -0.764 -26.219  1.00  1.78           C  
ATOM    763  CD  GLU A  49      62.101  -0.813 -27.664  1.00  1.78           C  
ATOM    764  OE1 GLU A  49      63.034  -0.121 -27.987  1.00  1.78           O  
ATOM    765  OE2 GLU A  49      61.529  -1.564 -28.447  1.00  1.78           O  
ATOM    766  H   GLU A  49      61.544  -3.159 -24.408  1.00  1.78           H  
ATOM    767  HA  GLU A  49      63.697  -2.542 -26.193  1.00  1.78           H  
ATOM    768 1HB  GLU A  49      62.237  -0.854 -24.149  1.00  1.78           H  
ATOM    769 2HB  GLU A  49      63.458  -0.201 -25.233  1.00  1.78           H  
ATOM    770 1HG  GLU A  49      60.857  -1.537 -26.109  1.00  1.78           H  
ATOM    771 2HG  GLU A  49      61.116   0.193 -26.035  1.00  1.78           H  
ATOM    772  N   LEU A  50      64.518  -2.698 -23.023  1.00  1.75           N  
ATOM    773  CA  LEU A  50      65.624  -2.776 -22.082  1.00  1.75           C  
ATOM    774  C   LEU A  50      66.607  -3.808 -22.591  1.00  1.75           C  
ATOM    775  O   LEU A  50      67.808  -3.535 -22.710  1.00  1.75           O  
ATOM    776  CB  LEU A  50      65.120  -3.168 -20.686  1.00  1.75           C  
ATOM    777  CG  LEU A  50      66.134  -3.124 -19.529  1.00  1.75           C  
ATOM    778  CD1 LEU A  50      65.358  -2.978 -18.239  1.00  1.75           C  
ATOM    779  CD2 LEU A  50      66.987  -4.390 -19.517  1.00  1.75           C  
ATOM    780  H   LEU A  50      63.589  -2.897 -22.680  1.00  1.75           H  
ATOM    781  HA  LEU A  50      66.118  -1.808 -22.030  1.00  1.75           H  
ATOM    782 1HB  LEU A  50      64.303  -2.502 -20.423  1.00  1.75           H  
ATOM    783 2HB  LEU A  50      64.716  -4.181 -20.735  1.00  1.75           H  
ATOM    784  HG  LEU A  50      66.783  -2.257 -19.637  1.00  1.75           H  
ATOM    785 1HD1 LEU A  50      66.046  -2.934 -17.423  1.00  1.75           H  
ATOM    786 2HD1 LEU A  50      64.775  -2.066 -18.273  1.00  1.75           H  
ATOM    787 3HD1 LEU A  50      64.695  -3.834 -18.118  1.00  1.75           H  
ATOM    788 1HD2 LEU A  50      67.692  -4.348 -18.682  1.00  1.75           H  
ATOM    789 2HD2 LEU A  50      66.344  -5.256 -19.403  1.00  1.75           H  
ATOM    790 3HD2 LEU A  50      67.538  -4.473 -20.451  1.00  1.75           H  
ATOM    791  N   GLN A  51      66.095  -5.001 -22.906  1.00  1.70           N  
ATOM    792  CA  GLN A  51      66.962  -6.054 -23.395  1.00  1.70           C  
ATOM    793  C   GLN A  51      67.573  -5.680 -24.746  1.00  1.70           C  
ATOM    794  O   GLN A  51      68.742  -5.988 -24.992  1.00  1.70           O  
ATOM    795  CB  GLN A  51      66.200  -7.371 -23.464  1.00  1.70           C  
ATOM    796  CG  GLN A  51      65.827  -7.953 -22.074  1.00  1.70           C  
ATOM    797  CD  GLN A  51      67.060  -8.347 -21.241  1.00  1.70           C  
ATOM    798  OE1 GLN A  51      68.020  -8.906 -21.794  1.00  1.70           O  
ATOM    799  NE2 GLN A  51      67.039  -8.083 -19.924  1.00  1.70           N  
ATOM    800  H   GLN A  51      65.092  -5.179 -22.786  1.00  1.70           H  
ATOM    801  HA  GLN A  51      67.776  -6.178 -22.685  1.00  1.70           H  
ATOM    802 1HB  GLN A  51      65.269  -7.213 -24.018  1.00  1.70           H  
ATOM    803 2HB  GLN A  51      66.787  -8.108 -24.006  1.00  1.70           H  
ATOM    804 1HG  GLN A  51      65.272  -7.188 -21.519  1.00  1.70           H  
ATOM    805 2HG  GLN A  51      65.204  -8.835 -22.213  1.00  1.70           H  
ATOM    806 1HE2 GLN A  51      67.819  -8.332 -19.352  1.00  1.70           H  
ATOM    807 2HE2 GLN A  51      66.221  -7.645 -19.479  1.00  1.70           H  
ATOM    808  N   LYS A  52      66.829  -4.961 -25.604  1.00  1.64           N  
ATOM    809  CA  LYS A  52      67.421  -4.527 -26.868  1.00  1.64           C  
ATOM    810  C   LYS A  52      68.569  -3.580 -26.565  1.00  1.64           C  
ATOM    811  O   LYS A  52      69.609  -3.627 -27.219  1.00  1.64           O  
ATOM    812  CB  LYS A  52      66.425  -3.795 -27.765  1.00  1.64           C  
ATOM    813  CG  LYS A  52      65.330  -4.627 -28.394  1.00  1.64           C  
ATOM    814  CD  LYS A  52      64.419  -3.711 -29.193  1.00  1.64           C  
ATOM    815  CE  LYS A  52      63.225  -4.419 -29.777  1.00  1.64           C  
ATOM    816  NZ  LYS A  52      62.329  -3.446 -30.478  1.00  1.64           N  
ATOM    817  H   LYS A  52      65.853  -4.747 -25.393  1.00  1.64           H  
ATOM    818  HA  LYS A  52      67.815  -5.396 -27.396  1.00  1.64           H  
ATOM    819 1HB  LYS A  52      65.939  -3.010 -27.192  1.00  1.64           H  
ATOM    820 2HB  LYS A  52      66.968  -3.307 -28.573  1.00  1.64           H  
ATOM    821 1HG  LYS A  52      65.772  -5.372 -29.057  1.00  1.64           H  
ATOM    822 2HG  LYS A  52      64.761  -5.137 -27.633  1.00  1.64           H  
ATOM    823 1HD  LYS A  52      64.060  -2.909 -28.548  1.00  1.64           H  
ATOM    824 2HD  LYS A  52      64.988  -3.259 -30.003  1.00  1.64           H  
ATOM    825 1HE  LYS A  52      63.555  -5.177 -30.485  1.00  1.64           H  
ATOM    826 2HE  LYS A  52      62.665  -4.899 -28.973  1.00  1.64           H  
ATOM    827 1HZ  LYS A  52      61.527  -3.919 -30.853  1.00  1.64           H  
ATOM    828 2HZ  LYS A  52      62.019  -2.730 -29.790  1.00  1.64           H  
ATOM    829 3HZ  LYS A  52      62.830  -2.991 -31.222  1.00  1.64           H  
ATOM    830  N   GLY A  53      68.391  -2.723 -25.554  1.00  1.59           N  
ATOM    831  CA  GLY A  53      69.423  -1.779 -25.167  1.00  1.59           C  
ATOM    832  C   GLY A  53      70.684  -2.525 -24.767  1.00  1.59           C  
ATOM    833  O   GLY A  53      71.785  -2.131 -25.148  1.00  1.59           O  
ATOM    834  H   GLY A  53      67.500  -2.705 -25.061  1.00  1.59           H  
ATOM    835 1HA  GLY A  53      69.633  -1.101 -25.995  1.00  1.59           H  
ATOM    836 2HA  GLY A  53      69.064  -1.181 -24.330  1.00  1.59           H  
ATOM    837  N   LEU A  54      70.528  -3.628 -24.035  1.00  1.55           N  
ATOM    838  CA  LEU A  54      71.694  -4.412 -23.650  1.00  1.55           C  
ATOM    839  C   LEU A  54      72.368  -4.996 -24.901  1.00  1.55           C  
ATOM    840  O   LEU A  54      73.605  -5.014 -25.011  1.00  1.55           O  
ATOM    841  CB  LEU A  54      71.285  -5.525 -22.680  1.00  1.55           C  
ATOM    842  CG  LEU A  54      70.823  -5.077 -21.301  1.00  1.55           C  
ATOM    843  CD1 LEU A  54      70.330  -6.287 -20.524  1.00  1.55           C  
ATOM    844  CD2 LEU A  54      71.961  -4.389 -20.601  1.00  1.55           C  
ATOM    845  H   LEU A  54      69.589  -3.887 -23.725  1.00  1.55           H  
ATOM    846  HA  LEU A  54      72.404  -3.759 -23.147  1.00  1.55           H  
ATOM    847 1HB  LEU A  54      70.464  -6.070 -23.126  1.00  1.55           H  
ATOM    848 2HB  LEU A  54      72.117  -6.204 -22.543  1.00  1.55           H  
ATOM    849  HG  LEU A  54      69.987  -4.382 -21.404  1.00  1.55           H  
ATOM    850 1HD1 LEU A  54      69.983  -5.975 -19.540  1.00  1.55           H  
ATOM    851 2HD1 LEU A  54      69.516  -6.748 -21.064  1.00  1.55           H  
ATOM    852 3HD1 LEU A  54      71.139  -6.999 -20.416  1.00  1.55           H  
ATOM    853 1HD2 LEU A  54      71.637  -4.064 -19.627  1.00  1.55           H  
ATOM    854 2HD2 LEU A  54      72.797  -5.068 -20.502  1.00  1.55           H  
ATOM    855 3HD2 LEU A  54      72.270  -3.526 -21.183  1.00  1.55           H  
ATOM    856  N   GLU A  55      71.559  -5.435 -25.882  1.00  1.52           N  
ATOM    857  CA  GLU A  55      72.151  -5.937 -27.117  1.00  1.52           C  
ATOM    858  C   GLU A  55      72.931  -4.836 -27.813  1.00  1.52           C  
ATOM    859  O   GLU A  55      74.021  -5.088 -28.329  1.00  1.52           O  
ATOM    860  CB  GLU A  55      71.113  -6.530 -28.098  1.00  1.52           C  
ATOM    861  CG  GLU A  55      70.538  -7.889 -27.746  1.00  1.52           C  
ATOM    862  CD  GLU A  55      69.613  -8.457 -28.831  1.00  1.52           C  
ATOM    863  OE1 GLU A  55      69.337  -7.723 -29.766  1.00  1.52           O  
ATOM    864  OE2 GLU A  55      69.238  -9.628 -28.767  1.00  1.52           O  
ATOM    865  H   GLU A  55      70.546  -5.433 -25.749  1.00  1.52           H  
ATOM    866  HA  GLU A  55      72.855  -6.722 -26.871  1.00  1.52           H  
ATOM    867 1HB  GLU A  55      70.273  -5.853 -28.165  1.00  1.52           H  
ATOM    868 2HB  GLU A  55      71.522  -6.597 -29.073  1.00  1.52           H  
ATOM    869 1HG  GLU A  55      71.368  -8.553 -27.646  1.00  1.52           H  
ATOM    870 2HG  GLU A  55      70.013  -7.827 -26.793  1.00  1.52           H  
ATOM    871  N   GLU A  56      72.402  -3.605 -27.798  1.00  1.52           N  
ATOM    872  CA  GLU A  56      73.106  -2.493 -28.418  1.00  1.52           C  
ATOM    873  C   GLU A  56      74.408  -2.163 -27.693  1.00  1.52           C  
ATOM    874  O   GLU A  56      75.434  -1.908 -28.329  1.00  1.52           O  
ATOM    875  CB  GLU A  56      72.235  -1.231 -28.512  1.00  1.52           C  
ATOM    876  CG  GLU A  56      71.082  -1.317 -29.522  1.00  1.52           C  
ATOM    877  CD  GLU A  56      70.252  -0.036 -29.612  1.00  1.52           C  
ATOM    878  OE1 GLU A  56      70.480   0.869 -28.841  1.00  1.52           O  
ATOM    879  OE2 GLU A  56      69.396   0.029 -30.467  1.00  1.52           O  
ATOM    880  H   GLU A  56      71.485  -3.466 -27.371  1.00  1.52           H  
ATOM    881  HA  GLU A  56      73.343  -2.790 -29.423  1.00  1.52           H  
ATOM    882 1HB  GLU A  56      71.803  -1.021 -27.536  1.00  1.52           H  
ATOM    883 2HB  GLU A  56      72.858  -0.381 -28.782  1.00  1.52           H  
ATOM    884 1HG  GLU A  56      71.496  -1.542 -30.504  1.00  1.52           H  
ATOM    885 2HG  GLU A  56      70.435  -2.144 -29.236  1.00  1.52           H  
ATOM    886  N   GLN A  57      74.399  -2.240 -26.362  1.00  1.55           N  
ATOM    887  CA  GLN A  57      75.586  -1.910 -25.580  1.00  1.55           C  
ATOM    888  C   GLN A  57      76.759  -2.817 -25.915  1.00  1.55           C  
ATOM    889  O   GLN A  57      77.895  -2.355 -26.024  1.00  1.55           O  
ATOM    890  CB  GLN A  57      75.294  -1.972 -24.074  1.00  1.55           C  
ATOM    891  CG  GLN A  57      74.405  -0.847 -23.575  1.00  1.55           C  
ATOM    892  CD  GLN A  57      74.032  -0.969 -22.107  1.00  1.55           C  
ATOM    893  OE1 GLN A  57      74.327  -1.960 -21.431  1.00  1.55           O  
ATOM    894  NE2 GLN A  57      73.354   0.060 -21.606  1.00  1.55           N  
ATOM    895  H   GLN A  57      73.524  -2.465 -25.888  1.00  1.55           H  
ATOM    896  HA  GLN A  57      75.869  -0.890 -25.823  1.00  1.55           H  
ATOM    897 1HB  GLN A  57      74.796  -2.917 -23.846  1.00  1.55           H  
ATOM    898 2HB  GLN A  57      76.230  -1.953 -23.520  1.00  1.55           H  
ATOM    899 1HG  GLN A  57      74.947   0.089 -23.702  1.00  1.55           H  
ATOM    900 2HG  GLN A  57      73.503  -0.819 -24.158  1.00  1.55           H  
ATOM    901 1HE2 GLN A  57      73.062   0.054 -20.650  1.00  1.55           H  
ATOM    902 2HE2 GLN A  57      73.132   0.842 -22.189  1.00  1.55           H  
ATOM    903  N   MET A  58      76.492  -4.086 -26.177  1.00  1.61           N  
ATOM    904  CA  MET A  58      77.585  -4.998 -26.498  1.00  1.61           C  
ATOM    905  C   MET A  58      78.064  -4.943 -27.963  1.00  1.61           C  
ATOM    906  O   MET A  58      79.012  -5.651 -28.310  1.00  1.61           O  
ATOM    907  CB  MET A  58      77.190  -6.433 -26.142  1.00  1.61           C  
ATOM    908  CG  MET A  58      77.009  -6.700 -24.648  1.00  1.61           C  
ATOM    909  SD  MET A  58      78.518  -6.355 -23.679  1.00  1.61           S  
ATOM    910  CE  MET A  58      79.674  -7.655 -24.195  1.00  1.61           C  
ATOM    911  H   MET A  58      75.530  -4.428 -26.082  1.00  1.61           H  
ATOM    912  HA  MET A  58      78.431  -4.723 -25.874  1.00  1.61           H  
ATOM    913 1HB  MET A  58      76.247  -6.676 -26.640  1.00  1.61           H  
ATOM    914 2HB  MET A  58      77.946  -7.121 -26.511  1.00  1.61           H  
ATOM    915 1HG  MET A  58      76.194  -6.079 -24.266  1.00  1.61           H  
ATOM    916 2HG  MET A  58      76.742  -7.747 -24.498  1.00  1.61           H  
ATOM    917 1HE  MET A  58      80.622  -7.522 -23.668  1.00  1.61           H  
ATOM    918 2HE  MET A  58      79.262  -8.634 -23.958  1.00  1.61           H  
ATOM    919 3HE  MET A  58      79.848  -7.583 -25.269  1.00  1.61           H  
ATOM    920  N   ILE A  59      77.436  -4.115 -28.827  1.00  1.70           N  
ATOM    921  CA  ILE A  59      77.805  -4.089 -30.249  1.00  1.70           C  
ATOM    922  C   ILE A  59      79.181  -3.576 -30.619  1.00  1.70           C  
ATOM    923  O   ILE A  59      79.822  -4.173 -31.488  1.00  1.70           O  
ATOM    924  CB  ILE A  59      76.847  -3.224 -31.105  1.00  1.70           C  
ATOM    925  CG1 ILE A  59      75.509  -3.844 -31.201  1.00  1.70           C  
ATOM    926  CG2 ILE A  59      77.431  -2.973 -32.497  1.00  1.70           C  
ATOM    927  CD1 ILE A  59      74.503  -2.936 -31.846  1.00  1.70           C  
ATOM    928  H   ILE A  59      76.687  -3.506 -28.498  1.00  1.70           H  
ATOM    929  HA  ILE A  59      77.732  -5.107 -30.607  1.00  1.70           H  
ATOM    930  HB  ILE A  59      76.709  -2.261 -30.609  1.00  1.70           H  
ATOM    931 1HG1 ILE A  59      75.568  -4.744 -31.758  1.00  1.70           H  
ATOM    932 2HG1 ILE A  59      75.180  -4.085 -30.205  1.00  1.70           H  
ATOM    933 1HG2 ILE A  59      76.747  -2.345 -33.060  1.00  1.70           H  
ATOM    934 2HG2 ILE A  59      78.376  -2.478 -32.423  1.00  1.70           H  
ATOM    935 3HG2 ILE A  59      77.566  -3.876 -32.996  1.00  1.70           H  
ATOM    936 1HD1 ILE A  59      73.538  -3.431 -31.881  1.00  1.70           H  
ATOM    937 2HD1 ILE A  59      74.423  -2.012 -31.274  1.00  1.70           H  
ATOM    938 3HD1 ILE A  59      74.827  -2.705 -32.857  1.00  1.70           H  
ATOM    939  N   VAL A  60      79.596  -2.442 -30.040  1.00  1.81           N  
ATOM    940  CA  VAL A  60      80.846  -1.757 -30.390  1.00  1.81           C  
ATOM    941  C   VAL A  60      80.878  -1.332 -31.854  1.00  1.81           C  
ATOM    942  O   VAL A  60      81.465  -2.004 -32.687  1.00  1.81           O  
ATOM    943  CB  VAL A  60      82.068  -2.622 -30.073  1.00  1.81           C  
ATOM    944  CG1 VAL A  60      83.310  -1.947 -30.513  1.00  1.81           C  
ATOM    945  CG2 VAL A  60      82.116  -2.791 -28.631  1.00  1.81           C  
ATOM    946  H   VAL A  60      79.008  -2.038 -29.320  1.00  1.81           H  
ATOM    947  HA  VAL A  60      80.916  -0.857 -29.786  1.00  1.81           H  
ATOM    948  HB  VAL A  60      82.007  -3.579 -30.574  1.00  1.81           H  
ATOM    949 1HG1 VAL A  60      84.170  -2.557 -30.250  1.00  1.81           H  
ATOM    950 2HG1 VAL A  60      83.271  -1.812 -31.580  1.00  1.81           H  
ATOM    951 3HG1 VAL A  60      83.379  -0.994 -30.023  1.00  1.81           H  
ATOM    952 1HG2 VAL A  60      82.971  -3.356 -28.364  1.00  1.81           H  
ATOM    953 2HG2 VAL A  60      82.186  -1.821 -28.188  1.00  1.81           H  
ATOM    954 3HG2 VAL A  60      81.213  -3.296 -28.287  1.00  1.81           H  
ATOM    955  N   ASP A  61      80.256  -0.190 -32.156  1.00  1.92           N  
ATOM    956  CA  ASP A  61      80.199   0.313 -33.529  1.00  1.92           C  
ATOM    957  C   ASP A  61      80.906   1.650 -33.736  1.00  1.92           C  
ATOM    958  O   ASP A  61      80.613   2.378 -34.689  1.00  1.92           O  
ATOM    959  CB  ASP A  61      78.746   0.424 -34.003  1.00  1.92           C  
ATOM    960  CG  ASP A  61      77.872   1.401 -33.171  1.00  1.92           C  
ATOM    961  OD1 ASP A  61      78.322   1.865 -32.161  1.00  1.92           O  
ATOM    962  OD2 ASP A  61      76.734   1.650 -33.571  1.00  1.92           O  
ATOM    963  H   ASP A  61      79.797   0.331 -31.422  1.00  1.92           H  
ATOM    964  HA  ASP A  61      80.693  -0.414 -34.174  1.00  1.92           H  
ATOM    965 1HB  ASP A  61      78.742   0.758 -35.039  1.00  1.92           H  
ATOM    966 2HB  ASP A  61      78.296  -0.562 -33.985  1.00  1.92           H  
ATOM    967  N   GLY A  62      81.839   1.974 -32.857  1.00  2.02           N  
ATOM    968  CA  GLY A  62      82.586   3.212 -32.985  1.00  2.02           C  
ATOM    969  C   GLY A  62      83.480   3.481 -31.787  1.00  2.02           C  
ATOM    970  O   GLY A  62      83.255   2.970 -30.689  1.00  2.02           O  
ATOM    971  H   GLY A  62      82.031   1.338 -32.098  1.00  2.02           H  
ATOM    972 1HA  GLY A  62      83.190   3.172 -33.892  1.00  2.02           H  
ATOM    973 2HA  GLY A  62      81.886   4.036 -33.109  1.00  2.02           H  
ATOM    974  N   LYS A  63      84.445   4.372 -31.993  1.00  2.08           N  
ATOM    975  CA  LYS A  63      85.435   4.721 -30.983  1.00  2.08           C  
ATOM    976  C   LYS A  63      84.884   5.359 -29.716  1.00  2.08           C  
ATOM    977  O   LYS A  63      85.470   5.232 -28.644  1.00  2.08           O  
ATOM    978  CB  LYS A  63      86.491   5.642 -31.583  1.00  2.08           C  
ATOM    979  CG  LYS A  63      87.439   4.963 -32.564  1.00  2.08           C  
ATOM    980  CD  LYS A  63      88.463   5.933 -33.118  1.00  2.08           C  
ATOM    981  CE  LYS A  63      89.442   5.232 -34.057  1.00  2.08           C  
ATOM    982  NZ  LYS A  63      90.377   4.312 -33.324  1.00  2.08           N  
ATOM    983  H   LYS A  63      84.528   4.783 -32.913  1.00  2.08           H  
ATOM    984  HA  LYS A  63      85.924   3.807 -30.699  1.00  2.08           H  
ATOM    985 1HB  LYS A  63      86.006   6.472 -32.095  1.00  2.08           H  
ATOM    986 2HB  LYS A  63      87.098   6.064 -30.780  1.00  2.08           H  
ATOM    987 1HG  LYS A  63      87.970   4.179 -32.065  1.00  2.08           H  
ATOM    988 2HG  LYS A  63      86.872   4.526 -33.383  1.00  2.08           H  
ATOM    989 1HD  LYS A  63      87.954   6.727 -33.666  1.00  2.08           H  
ATOM    990 2HD  LYS A  63      89.019   6.381 -32.296  1.00  2.08           H  
ATOM    991 1HE  LYS A  63      88.882   4.652 -34.788  1.00  2.08           H  
ATOM    992 2HE  LYS A  63      90.032   5.985 -34.580  1.00  2.08           H  
ATOM    993 1HZ  LYS A  63      91.004   3.881 -33.995  1.00  2.08           H  
ATOM    994 2HZ  LYS A  63      90.914   4.842 -32.657  1.00  2.08           H  
ATOM    995 3HZ  LYS A  63      89.865   3.570 -32.823  1.00  2.08           H  
ATOM    996  N   SER A  64      83.778   6.079 -29.841  1.00  2.09           N  
ATOM    997  CA  SER A  64      83.191   6.770 -28.700  1.00  2.09           C  
ATOM    998  C   SER A  64      82.352   5.872 -27.787  1.00  2.09           C  
ATOM    999  O   SER A  64      81.899   6.318 -26.731  1.00  2.09           O  
ATOM   1000  CB  SER A  64      82.351   7.933 -29.187  1.00  2.09           C  
ATOM   1001  OG  SER A  64      81.232   7.487 -29.903  1.00  2.09           O  
ATOM   1002  H   SER A  64      83.336   6.144 -30.744  1.00  2.09           H  
ATOM   1003  HA  SER A  64      84.009   7.170 -28.100  1.00  2.09           H  
ATOM   1004 1HB  SER A  64      82.026   8.522 -28.332  1.00  2.09           H  
ATOM   1005 2HB  SER A  64      82.958   8.579 -29.820  1.00  2.09           H  
ATOM   1006  HG  SER A  64      80.787   6.861 -29.326  1.00  2.09           H  
ATOM   1007  N   HIS A  65      82.076   4.640 -28.208  1.00  2.04           N  
ATOM   1008  CA  HIS A  65      81.246   3.757 -27.401  1.00  2.04           C  
ATOM   1009  C   HIS A  65      82.076   3.133 -26.238  1.00  2.04           C  
ATOM   1010  O   HIS A  65      83.116   2.531 -26.498  1.00  2.04           O  
ATOM   1011  CB  HIS A  65      80.628   2.699 -28.317  1.00  2.04           C  
ATOM   1012  CG  HIS A  65      79.657   1.859 -27.663  1.00  2.04           C  
ATOM   1013  ND1 HIS A  65      78.437   2.324 -27.223  1.00  2.04           N  
ATOM   1014  CD2 HIS A  65      79.696   0.571 -27.378  1.00  2.04           C  
ATOM   1015  CE1 HIS A  65      77.777   1.331 -26.672  1.00  2.04           C  
ATOM   1016  NE2 HIS A  65      78.524   0.255 -26.753  1.00  2.04           N  
ATOM   1017  H   HIS A  65      82.477   4.283 -29.080  1.00  2.04           H  
ATOM   1018  HA  HIS A  65      80.421   4.331 -27.008  1.00  2.04           H  
ATOM   1019 1HB  HIS A  65      80.144   3.187 -29.166  1.00  2.04           H  
ATOM   1020 2HB  HIS A  65      81.420   2.063 -28.719  1.00  2.04           H  
ATOM   1021  HD2 HIS A  65      80.518  -0.076 -27.610  1.00  2.04           H  
ATOM   1022  HE1 HIS A  65      76.783   1.389 -26.230  1.00  2.04           H  
ATOM   1023  HE2 HIS A  65      78.278  -0.680 -26.416  1.00  2.04           H  
ATOM   1024  N   PRO A  66      81.651   3.214 -24.955  1.00  1.97           N  
ATOM   1025  CA  PRO A  66      82.339   2.644 -23.792  1.00  1.97           C  
ATOM   1026  C   PRO A  66      82.759   1.181 -23.934  1.00  1.97           C  
ATOM   1027  O   PRO A  66      83.799   0.780 -23.419  1.00  1.97           O  
ATOM   1028  CB  PRO A  66      81.289   2.797 -22.692  1.00  1.97           C  
ATOM   1029  CG  PRO A  66      80.511   4.026 -23.091  1.00  1.97           C  
ATOM   1030  CD  PRO A  66      80.419   3.959 -24.603  1.00  1.97           C  
ATOM   1031  HA  PRO A  66      83.225   3.269 -23.570  1.00  1.97           H  
ATOM   1032 1HB  PRO A  66      80.665   1.892 -22.639  1.00  1.97           H  
ATOM   1033 2HB  PRO A  66      81.786   2.903 -21.716  1.00  1.97           H  
ATOM   1034 1HG  PRO A  66      79.523   4.021 -22.608  1.00  1.97           H  
ATOM   1035 2HG  PRO A  66      81.032   4.933 -22.740  1.00  1.97           H  
ATOM   1036 1HD  PRO A  66      79.519   3.421 -24.920  1.00  1.97           H  
ATOM   1037 2HD  PRO A  66      80.459   4.991 -24.979  1.00  1.97           H  
ATOM   1038  N   GLU A  67      81.973   0.370 -24.640  1.00  1.89           N  
ATOM   1039  CA  GLU A  67      82.359  -1.028 -24.788  1.00  1.89           C  
ATOM   1040  C   GLU A  67      83.618  -1.121 -25.665  1.00  1.89           C  
ATOM   1041  O   GLU A  67      84.427  -2.029 -25.489  1.00  1.89           O  
ATOM   1042  CB  GLU A  67      81.201  -1.902 -25.266  1.00  1.89           C  
ATOM   1043  CG  GLU A  67      81.483  -3.400 -25.271  1.00  1.89           C  
ATOM   1044  CD  GLU A  67      81.734  -4.051 -23.889  1.00  1.89           C  
ATOM   1045  OE1 GLU A  67      81.457  -3.443 -22.872  1.00  1.89           O  
ATOM   1046  OE2 GLU A  67      82.218  -5.173 -23.875  1.00  1.89           O  
ATOM   1047  H   GLU A  67      81.116   0.704 -25.059  1.00  1.89           H  
ATOM   1048  HA  GLU A  67      82.622  -1.405 -23.803  1.00  1.89           H  
ATOM   1049 1HB  GLU A  67      80.327  -1.727 -24.639  1.00  1.89           H  
ATOM   1050 2HB  GLU A  67      80.935  -1.657 -26.248  1.00  1.89           H  
ATOM   1051 1HG  GLU A  67      80.663  -3.913 -25.767  1.00  1.89           H  
ATOM   1052 2HG  GLU A  67      82.363  -3.535 -25.874  1.00  1.89           H  
ATOM   1053  N   TYR A  68      83.771  -0.203 -26.636  1.00  1.84           N  
ATOM   1054  CA  TYR A  68      84.963  -0.188 -27.478  1.00  1.84           C  
ATOM   1055  C   TYR A  68      86.130  -0.021 -26.535  1.00  1.84           C  
ATOM   1056  O   TYR A  68      87.073  -0.811 -26.542  1.00  1.84           O  
ATOM   1057  CB  TYR A  68      84.947   0.993 -28.464  1.00  1.84           C  
ATOM   1058  CG  TYR A  68      86.150   1.176 -29.381  1.00  1.84           C  
ATOM   1059  CD1 TYR A  68      86.294   0.453 -30.558  1.00  1.84           C  
ATOM   1060  CD2 TYR A  68      87.103   2.119 -29.037  1.00  1.84           C  
ATOM   1061  CE1 TYR A  68      87.380   0.688 -31.384  1.00  1.84           C  
ATOM   1062  CE2 TYR A  68      88.180   2.351 -29.860  1.00  1.84           C  
ATOM   1063  CZ  TYR A  68      88.327   1.643 -31.031  1.00  1.84           C  
ATOM   1064  OH  TYR A  68      89.422   1.898 -31.851  1.00  1.84           O  
ATOM   1065  H   TYR A  68      83.104   0.555 -26.731  1.00  1.84           H  
ATOM   1066  HA  TYR A  68      85.062  -1.136 -28.005  1.00  1.84           H  
ATOM   1067 1HB  TYR A  68      84.053   0.955 -29.077  1.00  1.84           H  
ATOM   1068 2HB  TYR A  68      84.884   1.906 -27.903  1.00  1.84           H  
ATOM   1069  HD1 TYR A  68      85.555  -0.282 -30.842  1.00  1.84           H  
ATOM   1070  HD2 TYR A  68      86.986   2.694 -28.115  1.00  1.84           H  
ATOM   1071  HE1 TYR A  68      87.483   0.129 -32.309  1.00  1.84           H  
ATOM   1072  HE2 TYR A  68      88.915   3.104 -29.583  1.00  1.84           H  
ATOM   1073  HH  TYR A  68      89.554   1.167 -32.482  1.00  1.84           H  
ATOM   1074  N   GLU A  69      86.017   0.982 -25.655  1.00  1.83           N  
ATOM   1075  CA  GLU A  69      87.094   1.264 -24.717  1.00  1.83           C  
ATOM   1076  C   GLU A  69      87.360   0.045 -23.836  1.00  1.83           C  
ATOM   1077  O   GLU A  69      88.519  -0.275 -23.540  1.00  1.83           O  
ATOM   1078  CB  GLU A  69      86.757   2.476 -23.842  1.00  1.83           C  
ATOM   1079  CG  GLU A  69      86.748   3.817 -24.573  1.00  1.83           C  
ATOM   1080  CD  GLU A  69      86.360   4.971 -23.665  1.00  1.83           C  
ATOM   1081  OE1 GLU A  69      85.938   4.720 -22.560  1.00  1.83           O  
ATOM   1082  OE2 GLU A  69      86.506   6.099 -24.071  1.00  1.83           O  
ATOM   1083  H   GLU A  69      85.172   1.561 -25.692  1.00  1.83           H  
ATOM   1084  HA  GLU A  69      87.996   1.486 -25.284  1.00  1.83           H  
ATOM   1085 1HB  GLU A  69      85.781   2.339 -23.392  1.00  1.83           H  
ATOM   1086 2HB  GLU A  69      87.480   2.544 -23.030  1.00  1.83           H  
ATOM   1087 1HG  GLU A  69      87.737   4.004 -24.990  1.00  1.83           H  
ATOM   1088 2HG  GLU A  69      86.037   3.754 -25.403  1.00  1.83           H  
ATOM   1089  N   ASN A  70      86.305  -0.678 -23.445  1.00  1.89           N  
ATOM   1090  CA  ASN A  70      86.508  -1.888 -22.659  1.00  1.89           C  
ATOM   1091  C   ASN A  70      87.300  -2.922 -23.471  1.00  1.89           C  
ATOM   1092  O   ASN A  70      88.146  -3.626 -22.917  1.00  1.89           O  
ATOM   1093  CB  ASN A  70      85.189  -2.490 -22.186  1.00  1.89           C  
ATOM   1094  CG  ASN A  70      84.510  -1.706 -21.074  1.00  1.89           C  
ATOM   1095  OD1 ASN A  70      85.154  -0.929 -20.352  1.00  1.89           O  
ATOM   1096  ND2 ASN A  70      83.215  -1.895 -20.922  1.00  1.89           N  
ATOM   1097  H   ASN A  70      85.362  -0.359 -23.672  1.00  1.89           H  
ATOM   1098  HA  ASN A  70      87.104  -1.631 -21.784  1.00  1.89           H  
ATOM   1099 1HB  ASN A  70      84.508  -2.576 -23.022  1.00  1.89           H  
ATOM   1100 2HB  ASN A  70      85.371  -3.504 -21.826  1.00  1.89           H  
ATOM   1101 1HD2 ASN A  70      82.719  -1.402 -20.211  1.00  1.89           H  
ATOM   1102 2HD2 ASN A  70      82.707  -2.538 -21.537  1.00  1.89           H  
ATOM   1103  N   TRP A  71      87.088  -2.986 -24.793  1.00  2.01           N  
ATOM   1104  CA  TRP A  71      87.825  -3.951 -25.603  1.00  2.01           C  
ATOM   1105  C   TRP A  71      89.297  -3.536 -25.757  1.00  2.01           C  
ATOM   1106  O   TRP A  71      90.189  -4.394 -25.784  1.00  2.01           O  
ATOM   1107  CB  TRP A  71      87.180  -4.112 -26.995  1.00  2.01           C  
ATOM   1108  CG  TRP A  71      85.825  -4.791 -26.963  1.00  2.01           C  
ATOM   1109  CD1 TRP A  71      85.107  -5.073 -25.849  1.00  2.01           C  
ATOM   1110  CD2 TRP A  71      85.017  -5.254 -28.083  1.00  2.01           C  
ATOM   1111  NE1 TRP A  71      83.922  -5.666 -26.180  1.00  2.01           N  
ATOM   1112  CE2 TRP A  71      83.841  -5.783 -27.542  1.00  2.01           C  
ATOM   1113  CE3 TRP A  71      85.188  -5.249 -29.476  1.00  2.01           C  
ATOM   1114  CZ2 TRP A  71      82.822  -6.295 -28.344  1.00  2.01           C  
ATOM   1115  CZ3 TRP A  71      84.168  -5.772 -30.276  1.00  2.01           C  
ATOM   1116  CH2 TRP A  71      83.019  -6.276 -29.722  1.00  2.01           C  
ATOM   1117  H   TRP A  71      86.372  -2.396 -25.224  1.00  2.01           H  
ATOM   1118  HA  TRP A  71      87.790  -4.914 -25.098  1.00  2.01           H  
ATOM   1119 1HB  TRP A  71      87.057  -3.134 -27.454  1.00  2.01           H  
ATOM   1120 2HB  TRP A  71      87.841  -4.690 -27.637  1.00  2.01           H  
ATOM   1121  HD1 TRP A  71      85.416  -4.847 -24.834  1.00  2.01           H  
ATOM   1122  HE1 TRP A  71      83.214  -5.934 -25.479  1.00  2.01           H  
ATOM   1123  HE3 TRP A  71      86.094  -4.841 -29.922  1.00  2.01           H  
ATOM   1124  HZ2 TRP A  71      81.895  -6.694 -27.928  1.00  2.01           H  
ATOM   1125  HZ3 TRP A  71      84.299  -5.763 -31.360  1.00  2.01           H  
ATOM   1126  HH2 TRP A  71      82.244  -6.666 -30.383  1.00  2.01           H  
ATOM   1127  N   LEU A  72      89.566  -2.220 -25.767  1.00  2.22           N  
ATOM   1128  CA  LEU A  72      90.939  -1.714 -25.934  1.00  2.22           C  
ATOM   1129  C   LEU A  72      91.787  -1.812 -24.674  1.00  2.22           C  
ATOM   1130  O   LEU A  72      92.977  -2.159 -24.705  1.00  2.22           O  
ATOM   1131  CB  LEU A  72      90.937  -0.240 -26.349  1.00  2.22           C  
ATOM   1132  CG  LEU A  72      90.865   0.011 -27.819  1.00  2.22           C  
ATOM   1133  CD1 LEU A  72      89.554  -0.474 -28.316  1.00  2.22           C  
ATOM   1134  CD2 LEU A  72      91.044   1.469 -28.106  1.00  2.22           C  
ATOM   1135  H   LEU A  72      88.778  -1.570 -25.735  1.00  2.22           H  
ATOM   1136  HA  LEU A  72      91.405  -2.280 -26.720  1.00  2.22           H  
ATOM   1137 1HB  LEU A  72      90.080   0.245 -25.883  1.00  2.22           H  
ATOM   1138 2HB  LEU A  72      91.845   0.228 -25.970  1.00  2.22           H  
ATOM   1139  HG  LEU A  72      91.649  -0.540 -28.305  1.00  2.22           H  
ATOM   1140 1HD1 LEU A  72      89.485  -0.318 -29.370  1.00  2.22           H  
ATOM   1141 2HD1 LEU A  72      89.432  -1.530 -28.099  1.00  2.22           H  
ATOM   1142 3HD1 LEU A  72      88.793   0.089 -27.826  1.00  2.22           H  
ATOM   1143 1HD2 LEU A  72      90.997   1.631 -29.184  1.00  2.22           H  
ATOM   1144 2HD2 LEU A  72      90.253   2.035 -27.612  1.00  2.22           H  
ATOM   1145 3HD2 LEU A  72      92.013   1.795 -27.732  1.00  2.22           H  
ATOM   1146  N   THR A  73      91.155  -1.534 -23.548  1.00  2.53           N  
ATOM   1147  CA  THR A  73      91.835  -1.494 -22.272  1.00  2.53           C  
ATOM   1148  C   THR A  73      91.675  -2.780 -21.481  1.00  2.53           C  
ATOM   1149  O   THR A  73      92.121  -2.851 -20.340  1.00  2.53           O  
ATOM   1150  CB  THR A  73      91.312  -0.320 -21.433  1.00  2.53           C  
ATOM   1151  OG1 THR A  73      89.913  -0.509 -21.165  1.00  2.53           O  
ATOM   1152  CG2 THR A  73      91.488   0.979 -22.200  1.00  2.53           C  
ATOM   1153  H   THR A  73      90.170  -1.266 -23.586  1.00  2.53           H  
ATOM   1154  HA  THR A  73      92.899  -1.345 -22.453  1.00  2.53           H  
ATOM   1155  HB  THR A  73      91.859  -0.270 -20.492  1.00  2.53           H  
ATOM   1156  HG1 THR A  73      89.414  -0.412 -22.020  1.00  2.53           H  
ATOM   1157 1HG2 THR A  73      91.110   1.808 -21.603  1.00  2.53           H  
ATOM   1158 2HG2 THR A  73      92.545   1.135 -22.415  1.00  2.53           H  
ATOM   1159 3HG2 THR A  73      90.930   0.923 -23.137  1.00  2.53           H  
ATOM   1160  N   ASN A  74      91.007  -3.778 -22.061  1.00  2.90           N  
ATOM   1161  CA  ASN A  74      90.734  -5.052 -21.389  1.00  2.90           C  
ATOM   1162  C   ASN A  74      89.965  -4.767 -20.085  1.00  2.90           C  
ATOM   1163  O   ASN A  74      90.310  -5.236 -18.995  1.00  2.90           O  
ATOM   1164  CB  ASN A  74      92.029  -5.830 -21.172  1.00  2.90           C  
ATOM   1165  CG  ASN A  74      91.819  -7.319 -20.936  1.00  2.90           C  
ATOM   1166  OD1 ASN A  74      90.884  -7.921 -21.482  1.00  2.90           O  
ATOM   1167  ND2 ASN A  74      92.681  -7.919 -20.157  1.00  2.90           N  
ATOM   1168  H   ASN A  74      90.661  -3.640 -23.002  1.00  2.90           H  
ATOM   1169  HA  ASN A  74      90.075  -5.646 -22.026  1.00  2.90           H  
ATOM   1170 1HB  ASN A  74      92.681  -5.700 -22.040  1.00  2.90           H  
ATOM   1171 2HB  ASN A  74      92.559  -5.423 -20.309  1.00  2.90           H  
ATOM   1172 1HD2 ASN A  74      92.594  -8.900 -19.971  1.00  2.90           H  
ATOM   1173 2HD2 ASN A  74      93.422  -7.397 -19.734  1.00  2.90           H  
ATOM   1174  N   THR A  75      88.927  -3.946 -20.239  1.00  3.27           N  
ATOM   1175  CA  THR A  75      88.045  -3.479 -19.181  1.00  3.27           C  
ATOM   1176  C   THR A  75      88.818  -2.754 -18.072  1.00  3.27           C  
ATOM   1177  O   THR A  75      88.694  -3.104 -16.909  1.00  3.27           O  
ATOM   1178  CB  THR A  75      87.235  -4.646 -18.587  1.00  3.27           C  
ATOM   1179  OG1 THR A  75      86.791  -5.508 -19.646  1.00  3.27           O  
ATOM   1180  CG2 THR A  75      85.998  -4.121 -17.849  1.00  3.27           C  
ATOM   1181  H   THR A  75      88.727  -3.653 -21.187  1.00  3.27           H  
ATOM   1182  HA  THR A  75      87.343  -2.766 -19.612  1.00  3.27           H  
ATOM   1183  HB  THR A  75      87.854  -5.204 -17.898  1.00  3.27           H  
ATOM   1184  HG1 THR A  75      86.641  -6.372 -19.299  1.00  3.27           H  
ATOM   1185 1HG2 THR A  75      85.432  -4.959 -17.438  1.00  3.27           H  
ATOM   1186 2HG2 THR A  75      86.314  -3.464 -17.037  1.00  3.27           H  
ATOM   1187 3HG2 THR A  75      85.366  -3.564 -18.542  1.00  3.27           H  
ATOM   1188  N   ASP A  76      89.611  -1.736 -18.439  1.00  3.53           N  
ATOM   1189  CA  ASP A  76      90.435  -0.937 -17.514  1.00  3.53           C  
ATOM   1190  C   ASP A  76      91.604  -1.678 -16.831  1.00  3.53           C  
ATOM   1191  O   ASP A  76      91.782  -1.622 -15.601  1.00  3.53           O  
ATOM   1192  CB  ASP A  76      89.569  -0.265 -16.434  1.00  3.53           C  
ATOM   1193  CG  ASP A  76      90.291   0.940 -15.751  1.00  3.53           C  
ATOM   1194  OD1 ASP A  76      91.139   1.527 -16.384  1.00  3.53           O  
ATOM   1195  OD2 ASP A  76      89.980   1.254 -14.623  1.00  3.53           O  
ATOM   1196  H   ASP A  76      89.656  -1.485 -19.426  1.00  3.53           H  
ATOM   1197  HA  ASP A  76      90.874  -0.133 -18.105  1.00  3.53           H  
ATOM   1198 1HB  ASP A  76      88.635   0.084 -16.874  1.00  3.53           H  
ATOM   1199 2HB  ASP A  76      89.314  -0.994 -15.655  1.00  3.53           H  
ATOM   1200  N   SER A  77      92.449  -2.317 -17.636  1.00  3.55           N  
ATOM   1201  CA  SER A  77      93.649  -2.975 -17.146  1.00  3.55           C  
ATOM   1202  C   SER A  77      93.474  -3.910 -15.969  1.00  3.55           C  
ATOM   1203  O   SER A  77      93.305  -5.123 -16.133  1.00  3.55           O  
ATOM   1204  CB  SER A  77      94.709  -1.928 -16.786  1.00  3.55           C  
ATOM   1205  OG  SER A  77      95.931  -2.540 -16.406  1.00  3.55           O  
ATOM   1206  H   SER A  77      92.253  -2.362 -18.631  1.00  3.55           H  
ATOM   1207  HA  SER A  77      94.048  -3.565 -17.970  1.00  3.55           H  
ATOM   1208 1HB  SER A  77      94.884  -1.311 -17.664  1.00  3.55           H  
ATOM   1209 2HB  SER A  77      94.365  -1.262 -16.000  1.00  3.55           H  
ATOM   1210  HG  SER A  77      95.861  -2.767 -15.428  1.00  3.55           H  
ATOM   1211  N   ASP A  78      93.667  -3.366 -14.790  1.00  3.27           N  
ATOM   1212  CA  ASP A  78      93.800  -4.121 -13.564  1.00  3.27           C  
ATOM   1213  C   ASP A  78      92.558  -4.937 -13.260  1.00  3.27           C  
ATOM   1214  O   ASP A  78      92.641  -6.042 -12.719  1.00  3.27           O  
ATOM   1215  CB  ASP A  78      94.107  -3.156 -12.441  1.00  3.27           C  
ATOM   1216  CG  ASP A  78      95.468  -2.531 -12.666  1.00  3.27           C  
ATOM   1217  OD1 ASP A  78      96.172  -2.989 -13.559  1.00  3.27           O  
ATOM   1218  OD2 ASP A  78      95.800  -1.606 -11.972  1.00  3.27           O  
ATOM   1219  H   ASP A  78      93.660  -2.355 -14.759  1.00  3.27           H  
ATOM   1220  HA  ASP A  78      94.642  -4.803 -13.674  1.00  3.27           H  
ATOM   1221 1HB  ASP A  78      93.347  -2.372 -12.412  1.00  3.27           H  
ATOM   1222 2HB  ASP A  78      94.093  -3.676 -11.485  1.00  3.27           H  
ATOM   1223  N   ASP A  79      91.400  -4.436 -13.680  1.00  2.78           N  
ATOM   1224  CA  ASP A  79      90.143  -5.145 -13.451  1.00  2.78           C  
ATOM   1225  C   ASP A  79      90.057  -6.501 -14.162  1.00  2.78           C  
ATOM   1226  O   ASP A  79      89.187  -7.323 -13.835  1.00  2.78           O  
ATOM   1227  CB  ASP A  79      88.932  -4.298 -13.793  1.00  2.78           C  
ATOM   1228  CG  ASP A  79      88.610  -3.242 -12.742  1.00  2.78           C  
ATOM   1229  OD1 ASP A  79      89.191  -3.306 -11.678  1.00  2.78           O  
ATOM   1230  OD2 ASP A  79      87.660  -2.518 -12.906  1.00  2.78           O  
ATOM   1231  H   ASP A  79      91.413  -3.536 -14.174  1.00  2.78           H  
ATOM   1232  HA  ASP A  79      90.083  -5.344 -12.385  1.00  2.78           H  
ATOM   1233 1HB  ASP A  79      89.128  -3.792 -14.721  1.00  2.78           H  
ATOM   1234 2HB  ASP A  79      88.064  -4.936 -13.946  1.00  2.78           H  
ATOM   1235  N   SER A  80      90.934  -6.723 -15.152  1.00  2.21           N  
ATOM   1236  CA  SER A  80      90.990  -7.969 -15.892  1.00  2.21           C  
ATOM   1237  C   SER A  80      92.411  -8.515 -15.889  1.00  2.21           C  
ATOM   1238  O   SER A  80      92.771  -9.280 -16.783  1.00  2.21           O  
ATOM   1239  CB  SER A  80      90.626  -7.789 -17.346  1.00  2.21           C  
ATOM   1240  OG  SER A  80      89.358  -7.258 -17.531  1.00  2.21           O  
ATOM   1241  H   SER A  80      91.633  -6.018 -15.385  1.00  2.21           H  
ATOM   1242  HA  SER A  80      90.331  -8.699 -15.421  1.00  2.21           H  
ATOM   1243 1HB  SER A  80      91.363  -7.143 -17.815  1.00  2.21           H  
ATOM   1244 2HB  SER A  80      90.684  -8.757 -17.839  1.00  2.21           H  
ATOM   1245  HG  SER A  80      89.535  -6.348 -17.881  1.00  2.21           H  
ATOM   1246  N   ILE A  81      93.234  -8.142 -14.905  1.00  1.71           N  
ATOM   1247  CA  ILE A  81      94.593  -8.675 -14.909  1.00  1.71           C  
ATOM   1248  C   ILE A  81      94.504 -10.175 -14.796  1.00  1.71           C  
ATOM   1249  O   ILE A  81      93.739 -10.688 -13.976  1.00  1.71           O  
ATOM   1250  CB  ILE A  81      95.429  -8.140 -13.729  1.00  1.71           C  
ATOM   1251  CG1 ILE A  81      96.933  -8.492 -13.903  1.00  1.71           C  
ATOM   1252  CG2 ILE A  81      94.913  -8.739 -12.446  1.00  1.71           C  
ATOM   1253  CD1 ILE A  81      97.612  -7.740 -15.000  1.00  1.71           C  
ATOM   1254  H   ILE A  81      92.929  -7.504 -14.169  1.00  1.71           H  
ATOM   1255  HA  ILE A  81      95.081  -8.418 -15.848  1.00  1.71           H  
ATOM   1256  HB  ILE A  81      95.344  -7.060 -13.685  1.00  1.71           H  
ATOM   1257 1HG1 ILE A  81      97.449  -8.283 -12.972  1.00  1.71           H  
ATOM   1258 2HG1 ILE A  81      97.028  -9.556 -14.111  1.00  1.71           H  
ATOM   1259 1HG2 ILE A  81      95.491  -8.362 -11.604  1.00  1.71           H  
ATOM   1260 2HG2 ILE A  81      93.863  -8.468 -12.320  1.00  1.71           H  
ATOM   1261 3HG2 ILE A  81      95.009  -9.818 -12.500  1.00  1.71           H  
ATOM   1262 1HD1 ILE A  81      98.654  -8.047 -15.060  1.00  1.71           H  
ATOM   1263 2HD1 ILE A  81      97.116  -7.956 -15.941  1.00  1.71           H  
ATOM   1264 3HD1 ILE A  81      97.554  -6.671 -14.802  1.00  1.71           H  
ATOM   1265  N   GLU A  82      95.264 -10.883 -15.617  1.00  1.33           N  
ATOM   1266  CA  GLU A  82      95.224 -12.324 -15.544  1.00  1.33           C  
ATOM   1267  C   GLU A  82      96.475 -12.819 -14.884  1.00  1.33           C  
ATOM   1268  O   GLU A  82      97.493 -12.125 -14.850  1.00  1.33           O  
ATOM   1269  CB  GLU A  82      95.016 -12.974 -16.914  1.00  1.33           C  
ATOM   1270  CG  GLU A  82      93.636 -12.718 -17.536  1.00  1.33           C  
ATOM   1271  CD  GLU A  82      93.430 -13.437 -18.853  1.00  1.33           C  
ATOM   1272  OE1 GLU A  82      94.347 -14.078 -19.302  1.00  1.33           O  
ATOM   1273  OE2 GLU A  82      92.353 -13.356 -19.399  1.00  1.33           O  
ATOM   1274  H   GLU A  82      95.900 -10.431 -16.278  1.00  1.33           H  
ATOM   1275  HA  GLU A  82      94.386 -12.626 -14.916  1.00  1.33           H  
ATOM   1276 1HB  GLU A  82      95.767 -12.602 -17.608  1.00  1.33           H  
ATOM   1277 2HB  GLU A  82      95.154 -14.055 -16.828  1.00  1.33           H  
ATOM   1278 1HG  GLU A  82      92.870 -13.045 -16.829  1.00  1.33           H  
ATOM   1279 2HG  GLU A  82      93.515 -11.648 -17.689  1.00  1.33           H  
ATOM   1280  N   TYR A  83      96.393 -14.000 -14.324  1.00  1.07           N  
ATOM   1281  CA  TYR A  83      97.556 -14.597 -13.728  1.00  1.07           C  
ATOM   1282  C   TYR A  83      97.944 -15.803 -14.539  1.00  1.07           C  
ATOM   1283  O   TYR A  83      97.096 -16.554 -15.032  1.00  1.07           O  
ATOM   1284  CB  TYR A  83      97.271 -14.937 -12.273  1.00  1.07           C  
ATOM   1285  CG  TYR A  83      97.052 -13.687 -11.447  1.00  1.07           C  
ATOM   1286  CD1 TYR A  83      95.790 -13.113 -11.405  1.00  1.07           C  
ATOM   1287  CD2 TYR A  83      98.104 -13.108 -10.741  1.00  1.07           C  
ATOM   1288  CE1 TYR A  83      95.574 -11.970 -10.671  1.00  1.07           C  
ATOM   1289  CE2 TYR A  83      97.881 -11.955  -9.999  1.00  1.07           C  
ATOM   1290  CZ  TYR A  83      96.620 -11.389  -9.968  1.00  1.07           C  
ATOM   1291  OH  TYR A  83      96.387 -10.243  -9.241  1.00  1.07           O  
ATOM   1292  H   TYR A  83      95.512 -14.507 -14.356  1.00  1.07           H  
ATOM   1293  HA  TYR A  83      98.389 -13.896 -13.766  1.00  1.07           H  
ATOM   1294 1HB  TYR A  83      96.379 -15.563 -12.205  1.00  1.07           H  
ATOM   1295 2HB  TYR A  83      98.106 -15.492 -11.855  1.00  1.07           H  
ATOM   1296  HD1 TYR A  83      94.966 -13.566 -11.963  1.00  1.07           H  
ATOM   1297  HD2 TYR A  83      99.100 -13.556 -10.772  1.00  1.07           H  
ATOM   1298  HE1 TYR A  83      94.581 -11.522 -10.648  1.00  1.07           H  
ATOM   1299  HE2 TYR A  83      98.704 -11.496  -9.443  1.00  1.07           H  
ATOM   1300  HH  TYR A  83      95.449 -10.031  -9.277  1.00  1.07           H  
ATOM   1301  N   TYR A  84      99.236 -15.973 -14.695  1.00  0.90           N  
ATOM   1302  CA  TYR A  84      99.782 -17.078 -15.436  1.00  0.90           C  
ATOM   1303  C   TYR A  84     100.593 -17.913 -14.467  1.00  0.90           C  
ATOM   1304  O   TYR A  84     101.636 -17.483 -13.966  1.00  0.90           O  
ATOM   1305  CB  TYR A  84     100.597 -16.482 -16.573  1.00  0.90           C  
ATOM   1306  CG  TYR A  84     101.136 -17.355 -17.610  1.00  0.90           C  
ATOM   1307  CD1 TYR A  84     100.465 -17.447 -18.796  1.00  0.90           C  
ATOM   1308  CD2 TYR A  84     102.298 -18.013 -17.429  1.00  0.90           C  
ATOM   1309  CE1 TYR A  84     100.960 -18.192 -19.815  1.00  0.90           C  
ATOM   1310  CE2 TYR A  84     102.788 -18.773 -18.443  1.00  0.90           C  
ATOM   1311  CZ  TYR A  84     102.125 -18.858 -19.642  1.00  0.90           C  
ATOM   1312  OH  TYR A  84     102.616 -19.610 -20.673  1.00  0.90           O  
ATOM   1313  H   TYR A  84      99.882 -15.300 -14.291  1.00  0.90           H  
ATOM   1314  HA  TYR A  84      98.977 -17.693 -15.836  1.00  0.90           H  
ATOM   1315 1HB  TYR A  84      99.973 -15.748 -17.075  1.00  0.90           H  
ATOM   1316 2HB  TYR A  84     101.425 -15.929 -16.148  1.00  0.90           H  
ATOM   1317  HD1 TYR A  84      99.527 -16.900 -18.934  1.00  0.90           H  
ATOM   1318  HD2 TYR A  84     102.833 -17.932 -16.483  1.00  0.90           H  
ATOM   1319  HE1 TYR A  84     100.425 -18.250 -20.764  1.00  0.90           H  
ATOM   1320  HE2 TYR A  84     103.700 -19.302 -18.299  1.00  0.90           H  
ATOM   1321  HH  TYR A  84     101.928 -19.727 -21.338  1.00  0.90           H  
ATOM   1322  N   LYS A  85     100.065 -19.078 -14.140  1.00  0.81           N  
ATOM   1323  CA  LYS A  85     100.672 -19.951 -13.158  1.00  0.81           C  
ATOM   1324  C   LYS A  85     101.370 -21.088 -13.860  1.00  0.81           C  
ATOM   1325  O   LYS A  85     100.795 -21.749 -14.730  1.00  0.81           O  
ATOM   1326  CB  LYS A  85      99.633 -20.482 -12.192  1.00  0.81           C  
ATOM   1327  CG  LYS A  85     100.175 -21.382 -11.113  1.00  0.81           C  
ATOM   1328  CD  LYS A  85      99.069 -21.782 -10.143  1.00  0.81           C  
ATOM   1329  CE  LYS A  85      98.103 -22.665 -10.841  1.00  0.81           C  
ATOM   1330  NZ  LYS A  85      97.020 -23.181  -9.973  1.00  0.81           N  
ATOM   1331  H   LYS A  85      99.207 -19.379 -14.596  1.00  0.81           H  
ATOM   1332  HA  LYS A  85     101.414 -19.390 -12.597  1.00  0.81           H  
ATOM   1333 1HB  LYS A  85      99.144 -19.643 -11.702  1.00  0.81           H  
ATOM   1334 2HB  LYS A  85      98.876 -21.014 -12.737  1.00  0.81           H  
ATOM   1335 1HG  LYS A  85     100.597 -22.278 -11.569  1.00  0.81           H  
ATOM   1336 2HG  LYS A  85     100.967 -20.850 -10.576  1.00  0.81           H  
ATOM   1337 1HD  LYS A  85      99.474 -22.282  -9.266  1.00  0.81           H  
ATOM   1338 2HD  LYS A  85      98.519 -20.913  -9.834  1.00  0.81           H  
ATOM   1339 1HE  LYS A  85      97.659 -22.083 -11.632  1.00  0.81           H  
ATOM   1340 2HE  LYS A  85      98.634 -23.509 -11.279  1.00  0.81           H  
ATOM   1341 1HZ  LYS A  85      96.417 -23.734 -10.594  1.00  0.81           H  
ATOM   1342 2HZ  LYS A  85      97.386 -23.749  -9.232  1.00  0.81           H  
ATOM   1343 3HZ  LYS A  85      96.494 -22.413  -9.591  1.00  0.81           H  
ATOM   1344  N   VAL A  86     102.621 -21.297 -13.510  1.00  0.76           N  
ATOM   1345  CA  VAL A  86     103.396 -22.331 -14.138  1.00  0.76           C  
ATOM   1346  C   VAL A  86     104.020 -23.339 -13.191  1.00  0.76           C  
ATOM   1347  O   VAL A  86     104.683 -22.983 -12.214  1.00  0.76           O  
ATOM   1348  CB  VAL A  86     104.510 -21.698 -14.976  1.00  0.76           C  
ATOM   1349  CG1 VAL A  86     105.313 -22.745 -15.546  1.00  0.76           C  
ATOM   1350  CG2 VAL A  86     103.932 -20.865 -16.054  1.00  0.76           C  
ATOM   1351  H   VAL A  86     103.042 -20.714 -12.800  1.00  0.76           H  
ATOM   1352  HA  VAL A  86     102.737 -22.867 -14.809  1.00  0.76           H  
ATOM   1353  HB  VAL A  86     105.146 -21.085 -14.339  1.00  0.76           H  
ATOM   1354 1HG1 VAL A  86     106.098 -22.319 -16.128  1.00  0.76           H  
ATOM   1355 2HG1 VAL A  86     105.741 -23.343 -14.772  1.00  0.76           H  
ATOM   1356 3HG1 VAL A  86     104.662 -23.349 -16.163  1.00  0.76           H  
ATOM   1357 1HG2 VAL A  86     104.743 -20.436 -16.636  1.00  0.76           H  
ATOM   1358 2HG2 VAL A  86     103.304 -21.480 -16.691  1.00  0.76           H  
ATOM   1359 3HG2 VAL A  86     103.340 -20.073 -15.615  1.00  0.76           H  
ATOM   1360  N   SER A  87     103.823 -24.609 -13.502  1.00  0.74           N  
ATOM   1361  CA  SER A  87     104.478 -25.660 -12.749  1.00  0.74           C  
ATOM   1362  C   SER A  87     105.569 -26.186 -13.656  1.00  0.74           C  
ATOM   1363  O   SER A  87     105.350 -26.357 -14.859  1.00  0.74           O  
ATOM   1364  CB  SER A  87     103.530 -26.752 -12.340  1.00  0.74           C  
ATOM   1365  OG  SER A  87     102.576 -26.321 -11.420  1.00  0.74           O  
ATOM   1366  H   SER A  87     103.250 -24.825 -14.319  1.00  0.74           H  
ATOM   1367  HA  SER A  87     104.944 -25.247 -11.852  1.00  0.74           H  
ATOM   1368 1HB  SER A  87     103.048 -27.171 -13.197  1.00  0.74           H  
ATOM   1369 2HB  SER A  87     104.107 -27.525 -11.901  1.00  0.74           H  
ATOM   1370  HG  SER A  87     102.389 -27.127 -10.873  1.00  0.74           H  
ATOM   1371  N   VAL A  88     106.744 -26.437 -13.104  1.00  0.73           N  
ATOM   1372  CA  VAL A  88     107.846 -26.867 -13.960  1.00  0.73           C  
ATOM   1373  C   VAL A  88     108.345 -28.246 -13.586  1.00  0.73           C  
ATOM   1374  O   VAL A  88     108.475 -28.586 -12.416  1.00  0.73           O  
ATOM   1375  CB  VAL A  88     108.961 -25.827 -13.954  1.00  0.73           C  
ATOM   1376  CG1 VAL A  88     110.068 -26.289 -14.814  1.00  0.73           C  
ATOM   1377  CG2 VAL A  88     108.423 -24.516 -14.442  1.00  0.73           C  
ATOM   1378  H   VAL A  88     106.867 -26.306 -12.096  1.00  0.73           H  
ATOM   1379  HA  VAL A  88     107.485 -26.925 -14.987  1.00  0.73           H  
ATOM   1380  HB  VAL A  88     109.354 -25.709 -12.941  1.00  0.73           H  
ATOM   1381 1HG1 VAL A  88     110.865 -25.563 -14.813  1.00  0.73           H  
ATOM   1382 2HG1 VAL A  88     110.422 -27.222 -14.419  1.00  0.73           H  
ATOM   1383 3HG1 VAL A  88     109.706 -26.431 -15.835  1.00  0.73           H  
ATOM   1384 1HG2 VAL A  88     109.204 -23.805 -14.443  1.00  0.73           H  
ATOM   1385 2HG2 VAL A  88     108.036 -24.637 -15.455  1.00  0.73           H  
ATOM   1386 3HG2 VAL A  88     107.631 -24.177 -13.781  1.00  0.73           H  
ATOM   1387  N   PHE A  89     108.547 -29.082 -14.593  1.00  0.75           N  
ATOM   1388  CA  PHE A  89     108.894 -30.470 -14.359  1.00  0.75           C  
ATOM   1389  C   PHE A  89     110.360 -30.861 -14.591  1.00  0.75           C  
ATOM   1390  O   PHE A  89     110.914 -30.742 -15.691  1.00  0.75           O  
ATOM   1391  CB  PHE A  89     107.902 -31.247 -15.174  1.00  0.75           C  
ATOM   1392  CG  PHE A  89     106.574 -31.049 -14.578  1.00  0.75           C  
ATOM   1393  CD1 PHE A  89     105.850 -29.935 -14.916  1.00  0.75           C  
ATOM   1394  CD2 PHE A  89     106.055 -31.921 -13.643  1.00  0.75           C  
ATOM   1395  CE1 PHE A  89     104.669 -29.683 -14.326  1.00  0.75           C  
ATOM   1396  CE2 PHE A  89     104.858 -31.672 -13.065  1.00  0.75           C  
ATOM   1397  CZ  PHE A  89     104.175 -30.549 -13.393  1.00  0.75           C  
ATOM   1398  H   PHE A  89     108.437 -28.764 -15.558  1.00  0.75           H  
ATOM   1399  HA  PHE A  89     108.673 -30.685 -13.318  1.00  0.75           H  
ATOM   1400 1HB  PHE A  89     107.883 -30.849 -16.171  1.00  0.75           H  
ATOM   1401 2HB  PHE A  89     108.131 -32.246 -15.236  1.00  0.75           H  
ATOM   1402  HD1 PHE A  89     106.251 -29.240 -15.649  1.00  0.75           H  
ATOM   1403  HD2 PHE A  89     106.607 -32.796 -13.359  1.00  0.75           H  
ATOM   1404  HE1 PHE A  89     104.120 -28.788 -14.592  1.00  0.75           H  
ATOM   1405  HE2 PHE A  89     104.450 -32.358 -12.324  1.00  0.75           H  
ATOM   1406  HZ  PHE A  89     103.228 -30.343 -12.908  1.00  0.75           H  
ATOM   1407  N   ASN A  90     110.972 -31.286 -13.479  1.00  0.77           N  
ATOM   1408  CA  ASN A  90     112.377 -31.669 -13.323  1.00  0.77           C  
ATOM   1409  C   ASN A  90     112.657 -33.148 -13.422  1.00  0.77           C  
ATOM   1410  O   ASN A  90     112.156 -33.936 -12.616  1.00  0.77           O  
ATOM   1411  CB  ASN A  90     112.895 -31.154 -11.993  1.00  0.77           C  
ATOM   1412  CG  ASN A  90     114.326 -31.406 -11.724  1.00  0.77           C  
ATOM   1413  OD1 ASN A  90     115.135 -31.510 -12.629  1.00  0.77           O  
ATOM   1414  ND2 ASN A  90     114.681 -31.496 -10.468  1.00  0.77           N  
ATOM   1415  H   ASN A  90     110.391 -31.354 -12.641  1.00  0.77           H  
ATOM   1416  HA  ASN A  90     112.944 -31.220 -14.137  1.00  0.77           H  
ATOM   1417 1HB  ASN A  90     112.755 -30.090 -11.962  1.00  0.77           H  
ATOM   1418 2HB  ASN A  90     112.304 -31.591 -11.194  1.00  0.77           H  
ATOM   1419 1HD2 ASN A  90     115.640 -31.660 -10.235  1.00  0.77           H  
ATOM   1420 2HD2 ASN A  90     114.009 -31.399  -9.735  1.00  0.77           H  
ATOM   1421  N   LEU A  91     113.445 -33.550 -14.403  1.00  0.82           N  
ATOM   1422  CA  LEU A  91     113.759 -34.961 -14.505  1.00  0.82           C  
ATOM   1423  C   LEU A  91     114.860 -35.290 -13.504  1.00  0.82           C  
ATOM   1424  O   LEU A  91     115.987 -34.807 -13.600  1.00  0.82           O  
ATOM   1425  CB  LEU A  91     114.175 -35.317 -15.918  1.00  0.82           C  
ATOM   1426  CG  LEU A  91     114.538 -36.744 -16.100  1.00  0.82           C  
ATOM   1427  CD1 LEU A  91     113.385 -37.563 -15.761  1.00  0.82           C  
ATOM   1428  CD2 LEU A  91     114.912 -36.970 -17.516  1.00  0.82           C  
ATOM   1429  H   LEU A  91     113.834 -32.883 -15.074  1.00  0.82           H  
ATOM   1430  HA  LEU A  91     112.873 -35.541 -14.249  1.00  0.82           H  
ATOM   1431 1HB  LEU A  91     113.380 -35.077 -16.590  1.00  0.82           H  
ATOM   1432 2HB  LEU A  91     115.043 -34.709 -16.188  1.00  0.82           H  
ATOM   1433  HG  LEU A  91     115.358 -37.003 -15.447  1.00  0.82           H  
ATOM   1434 1HD1 LEU A  91     113.641 -38.587 -15.891  1.00  0.82           H  
ATOM   1435 2HD1 LEU A  91     113.101 -37.392 -14.734  1.00  0.82           H  
ATOM   1436 3HD1 LEU A  91     112.569 -37.296 -16.409  1.00  0.82           H  
ATOM   1437 1HD2 LEU A  91     115.169 -37.997 -17.676  1.00  0.82           H  
ATOM   1438 2HD2 LEU A  91     114.068 -36.705 -18.151  1.00  0.82           H  
ATOM   1439 3HD2 LEU A  91     115.759 -36.347 -17.761  1.00  0.82           H  
ATOM   1440  N   THR A  92     114.526 -36.131 -12.532  1.00  0.88           N  
ATOM   1441  CA  THR A  92     115.428 -36.409 -11.424  1.00  0.88           C  
ATOM   1442  C   THR A  92     116.298 -37.649 -11.608  1.00  0.88           C  
ATOM   1443  O   THR A  92     117.108 -37.979 -10.742  1.00  0.88           O  
ATOM   1444  CB  THR A  92     114.619 -36.528 -10.120  1.00  0.88           C  
ATOM   1445  OG1 THR A  92     113.700 -37.618 -10.213  1.00  0.88           O  
ATOM   1446  CG2 THR A  92     113.818 -35.251  -9.878  1.00  0.88           C  
ATOM   1447  H   THR A  92     113.592 -36.550 -12.528  1.00  0.88           H  
ATOM   1448  HA  THR A  92     116.096 -35.555 -11.320  1.00  0.88           H  
ATOM   1449  HB  THR A  92     115.297 -36.696  -9.287  1.00  0.88           H  
ATOM   1450  HG1 THR A  92     113.178 -37.526 -11.044  1.00  0.88           H  
ATOM   1451 1HG2 THR A  92     113.250 -35.347  -8.953  1.00  0.88           H  
ATOM   1452 2HG2 THR A  92     114.492 -34.402  -9.803  1.00  0.88           H  
ATOM   1453 3HG2 THR A  92     113.136 -35.098 -10.702  1.00  0.88           H  
ATOM   1454  N   ASN A  93     116.130 -38.342 -12.724  1.00  0.96           N  
ATOM   1455  CA  ASN A  93     116.896 -39.554 -12.989  1.00  0.96           C  
ATOM   1456  C   ASN A  93     117.390 -39.611 -14.426  1.00  0.96           C  
ATOM   1457  O   ASN A  93     117.472 -40.688 -15.020  1.00  0.96           O  
ATOM   1458  CB  ASN A  93     116.114 -40.808 -12.635  1.00  0.96           C  
ATOM   1459  CG  ASN A  93     114.888 -41.008 -13.456  1.00  0.96           C  
ATOM   1460  OD1 ASN A  93     114.333 -40.041 -13.982  1.00  0.96           O  
ATOM   1461  ND2 ASN A  93     114.476 -42.258 -13.596  1.00  0.96           N  
ATOM   1462  H   ASN A  93     115.449 -38.014 -13.394  1.00  0.96           H  
ATOM   1463  HA  ASN A  93     117.785 -39.537 -12.357  1.00  0.96           H  
ATOM   1464 1HB  ASN A  93     116.758 -41.678 -12.751  1.00  0.96           H  
ATOM   1465 2HB  ASN A  93     115.819 -40.759 -11.586  1.00  0.96           H  
ATOM   1466 1HD2 ASN A  93     113.664 -42.506 -14.171  1.00  0.96           H  
ATOM   1467 2HD2 ASN A  93     114.968 -42.998 -13.134  1.00  0.96           H  
ATOM   1468  N   TYR A  94     117.733 -38.459 -14.988  1.00  1.04           N  
ATOM   1469  CA  TYR A  94     118.187 -38.394 -16.375  1.00  1.04           C  
ATOM   1470  C   TYR A  94     119.265 -39.418 -16.771  1.00  1.04           C  
ATOM   1471  O   TYR A  94     119.200 -39.972 -17.868  1.00  1.04           O  
ATOM   1472  CB  TYR A  94     118.615 -36.959 -16.670  1.00  1.04           C  
ATOM   1473  CG  TYR A  94     119.717 -36.436 -15.826  1.00  1.04           C  
ATOM   1474  CD1 TYR A  94     121.028 -36.545 -16.213  1.00  1.04           C  
ATOM   1475  CD2 TYR A  94     119.388 -35.808 -14.630  1.00  1.04           C  
ATOM   1476  CE1 TYR A  94     122.019 -36.046 -15.402  1.00  1.04           C  
ATOM   1477  CE2 TYR A  94     120.379 -35.304 -13.821  1.00  1.04           C  
ATOM   1478  CZ  TYR A  94     121.696 -35.426 -14.203  1.00  1.04           C  
ATOM   1479  OH  TYR A  94     122.700 -34.939 -13.397  1.00  1.04           O  
ATOM   1480  H   TYR A  94     117.663 -37.607 -14.444  1.00  1.04           H  
ATOM   1481  HA  TYR A  94     117.326 -38.595 -17.003  1.00  1.04           H  
ATOM   1482 1HB  TYR A  94     118.944 -36.899 -17.689  1.00  1.04           H  
ATOM   1483 2HB  TYR A  94     117.766 -36.291 -16.559  1.00  1.04           H  
ATOM   1484  HD1 TYR A  94     121.286 -37.038 -17.150  1.00  1.04           H  
ATOM   1485  HD2 TYR A  94     118.340 -35.715 -14.329  1.00  1.04           H  
ATOM   1486  HE1 TYR A  94     123.061 -36.150 -15.704  1.00  1.04           H  
ATOM   1487  HE2 TYR A  94     120.121 -34.813 -12.880  1.00  1.04           H  
ATOM   1488  HH  TYR A  94     123.545 -35.270 -13.714  1.00  1.04           H  
ATOM   1489  N   ASP A  95     120.194 -39.755 -15.867  1.00  1.12           N  
ATOM   1490  CA  ASP A  95     121.237 -40.746 -16.173  1.00  1.12           C  
ATOM   1491  C   ASP A  95     120.679 -42.156 -16.413  1.00  1.12           C  
ATOM   1492  O   ASP A  95     121.339 -43.000 -17.022  1.00  1.12           O  
ATOM   1493  CB  ASP A  95     122.292 -40.813 -15.067  1.00  1.12           C  
ATOM   1494  CG  ASP A  95     123.301 -39.640 -15.061  1.00  1.12           C  
ATOM   1495  OD1 ASP A  95     123.380 -38.910 -16.028  1.00  1.12           O  
ATOM   1496  OD2 ASP A  95     123.986 -39.496 -14.076  1.00  1.12           O  
ATOM   1497  H   ASP A  95     120.192 -39.292 -14.970  1.00  1.12           H  
ATOM   1498  HA  ASP A  95     121.739 -40.428 -17.086  1.00  1.12           H  
ATOM   1499 1HB  ASP A  95     121.790 -40.837 -14.100  1.00  1.12           H  
ATOM   1500 2HB  ASP A  95     122.848 -41.745 -15.163  1.00  1.12           H  
ATOM   1501  N   ALA A  96     119.504 -42.437 -15.853  1.00  1.20           N  
ATOM   1502  CA  ALA A  96     118.863 -43.732 -16.005  1.00  1.20           C  
ATOM   1503  C   ALA A  96     117.978 -43.724 -17.238  1.00  1.20           C  
ATOM   1504  O   ALA A  96     117.835 -44.727 -17.942  1.00  1.20           O  
ATOM   1505  CB  ALA A  96     118.049 -44.057 -14.778  1.00  1.20           C  
ATOM   1506  H   ALA A  96     118.992 -41.707 -15.366  1.00  1.20           H  
ATOM   1507  HA  ALA A  96     119.634 -44.489 -16.136  1.00  1.20           H  
ATOM   1508 1HB  ALA A  96     117.591 -45.025 -14.899  1.00  1.20           H  
ATOM   1509 2HB  ALA A  96     118.693 -44.071 -13.905  1.00  1.20           H  
ATOM   1510 3HB  ALA A  96     117.273 -43.304 -14.648  1.00  1.20           H  
ATOM   1511  N   VAL A  97     117.415 -42.563 -17.520  1.00  1.24           N  
ATOM   1512  CA  VAL A  97     116.520 -42.400 -18.651  1.00  1.24           C  
ATOM   1513  C   VAL A  97     117.252 -42.603 -19.964  1.00  1.24           C  
ATOM   1514  O   VAL A  97     116.783 -43.318 -20.853  1.00  1.24           O  
ATOM   1515  CB  VAL A  97     115.876 -41.037 -18.577  1.00  1.24           C  
ATOM   1516  CG1 VAL A  97     115.097 -40.749 -19.781  1.00  1.24           C  
ATOM   1517  CG2 VAL A  97     115.006 -41.041 -17.393  1.00  1.24           C  
ATOM   1518  H   VAL A  97     117.580 -41.778 -16.890  1.00  1.24           H  
ATOM   1519  HA  VAL A  97     115.736 -43.146 -18.569  1.00  1.24           H  
ATOM   1520  HB  VAL A  97     116.641 -40.275 -18.490  1.00  1.24           H  
ATOM   1521 1HG1 VAL A  97     114.657 -39.775 -19.659  1.00  1.24           H  
ATOM   1522 2HG1 VAL A  97     115.740 -40.760 -20.648  1.00  1.24           H  
ATOM   1523 3HG1 VAL A  97     114.319 -41.504 -19.888  1.00  1.24           H  
ATOM   1524 1HG2 VAL A  97     114.533 -40.098 -17.299  1.00  1.24           H  
ATOM   1525 2HG2 VAL A  97     114.257 -41.822 -17.519  1.00  1.24           H  
ATOM   1526 3HG2 VAL A  97     115.591 -41.244 -16.507  1.00  1.24           H  
ATOM   1527  N   VAL A  98     118.444 -42.034 -20.073  1.00  1.25           N  
ATOM   1528  CA  VAL A  98     119.249 -42.203 -21.281  1.00  1.25           C  
ATOM   1529  C   VAL A  98     119.661 -43.672 -21.470  1.00  1.25           C  
ATOM   1530  O   VAL A  98     119.988 -44.107 -22.577  1.00  1.25           O  
ATOM   1531  CB  VAL A  98     120.500 -41.310 -21.198  1.00  1.25           C  
ATOM   1532  CG1 VAL A  98     120.095 -39.845 -21.127  1.00  1.25           C  
ATOM   1533  CG2 VAL A  98     121.279 -41.677 -19.978  1.00  1.25           C  
ATOM   1534  H   VAL A  98     118.783 -41.444 -19.308  1.00  1.25           H  
ATOM   1535  HA  VAL A  98     118.658 -41.893 -22.139  1.00  1.25           H  
ATOM   1536  HB  VAL A  98     121.109 -41.444 -22.085  1.00  1.25           H  
ATOM   1537 1HG1 VAL A  98     120.980 -39.220 -21.061  1.00  1.25           H  
ATOM   1538 2HG1 VAL A  98     119.541 -39.588 -22.016  1.00  1.25           H  
ATOM   1539 3HG1 VAL A  98     119.481 -39.687 -20.256  1.00  1.25           H  
ATOM   1540 1HG2 VAL A  98     122.151 -41.054 -19.888  1.00  1.25           H  
ATOM   1541 2HG2 VAL A  98     120.651 -41.532 -19.120  1.00  1.25           H  
ATOM   1542 3HG2 VAL A  98     121.596 -42.710 -20.018  1.00  1.25           H  
ATOM   1543  N   ALA A  99     119.660 -44.426 -20.362  1.00  1.22           N  
ATOM   1544  CA  ALA A  99     119.992 -45.840 -20.321  1.00  1.22           C  
ATOM   1545  C   ALA A  99     118.785 -46.745 -20.616  1.00  1.22           C  
ATOM   1546  O   ALA A  99     118.936 -47.968 -20.656  1.00  1.22           O  
ATOM   1547  CB  ALA A  99     120.578 -46.191 -18.962  1.00  1.22           C  
ATOM   1548  H   ALA A  99     119.385 -43.986 -19.493  1.00  1.22           H  
ATOM   1549  HA  ALA A  99     120.744 -46.024 -21.084  1.00  1.22           H  
ATOM   1550 1HB  ALA A  99     120.867 -47.240 -18.953  1.00  1.22           H  
ATOM   1551 2HB  ALA A  99     121.454 -45.568 -18.772  1.00  1.22           H  
ATOM   1552 3HB  ALA A  99     119.851 -46.021 -18.189  1.00  1.22           H  
ATOM   1553  N   GLY A 100     117.597 -46.162 -20.814  1.00  1.16           N  
ATOM   1554  CA  GLY A 100     116.399 -46.950 -21.097  1.00  1.16           C  
ATOM   1555  C   GLY A 100     115.382 -47.125 -19.962  1.00  1.16           C  
ATOM   1556  O   GLY A 100     114.472 -47.951 -20.083  1.00  1.16           O  
ATOM   1557  H   GLY A 100     117.504 -45.150 -20.786  1.00  1.16           H  
ATOM   1558 1HA  GLY A 100     115.885 -46.472 -21.927  1.00  1.16           H  
ATOM   1559 2HA  GLY A 100     116.701 -47.929 -21.460  1.00  1.16           H  
ATOM   1560  N   GLU A 101     115.515 -46.392 -18.858  1.00  1.08           N  
ATOM   1561  CA  GLU A 101     114.529 -46.509 -17.782  1.00  1.08           C  
ATOM   1562  C   GLU A 101     113.474 -45.407 -17.887  1.00  1.08           C  
ATOM   1563  O   GLU A 101     113.674 -44.395 -18.559  1.00  1.08           O  
ATOM   1564  CB  GLU A 101     115.190 -46.496 -16.405  1.00  1.08           C  
ATOM   1565  CG  GLU A 101     116.133 -47.689 -16.161  1.00  1.08           C  
ATOM   1566  CD  GLU A 101     116.696 -47.773 -14.750  1.00  1.08           C  
ATOM   1567  OE1 GLU A 101     116.343 -46.955 -13.934  1.00  1.08           O  
ATOM   1568  OE2 GLU A 101     117.477 -48.663 -14.497  1.00  1.08           O  
ATOM   1569  H   GLU A 101     116.300 -45.748 -18.751  1.00  1.08           H  
ATOM   1570  HA  GLU A 101     114.018 -47.465 -17.883  1.00  1.08           H  
ATOM   1571 1HB  GLU A 101     115.758 -45.579 -16.295  1.00  1.08           H  
ATOM   1572 2HB  GLU A 101     114.425 -46.500 -15.630  1.00  1.08           H  
ATOM   1573 1HG  GLU A 101     115.595 -48.609 -16.381  1.00  1.08           H  
ATOM   1574 2HG  GLU A 101     116.962 -47.611 -16.867  1.00  1.08           H  
ATOM   1575  N   ARG A 102     112.322 -45.610 -17.253  1.00  1.00           N  
ATOM   1576  CA  ARG A 102     111.306 -44.568 -17.276  1.00  1.00           C  
ATOM   1577  C   ARG A 102     111.748 -43.376 -16.420  1.00  1.00           C  
ATOM   1578  O   ARG A 102     112.372 -43.582 -15.374  1.00  1.00           O  
ATOM   1579  CB  ARG A 102     109.962 -45.082 -16.763  1.00  1.00           C  
ATOM   1580  CG  ARG A 102     109.242 -46.069 -17.682  1.00  1.00           C  
ATOM   1581  CD  ARG A 102     107.935 -46.559 -17.094  1.00  1.00           C  
ATOM   1582  NE  ARG A 102     108.112 -47.494 -15.994  1.00  1.00           N  
ATOM   1583  CZ  ARG A 102     107.130 -47.905 -15.150  1.00  1.00           C  
ATOM   1584  NH1 ARG A 102     105.893 -47.441 -15.248  1.00  1.00           N  
ATOM   1585  NH2 ARG A 102     107.412 -48.794 -14.208  1.00  1.00           N  
ATOM   1586  H   ARG A 102     112.170 -46.465 -16.736  1.00  1.00           H  
ATOM   1587  HA  ARG A 102     111.186 -44.285 -18.316  1.00  1.00           H  
ATOM   1588 1HB  ARG A 102     110.103 -45.573 -15.802  1.00  1.00           H  
ATOM   1589 2HB  ARG A 102     109.287 -44.238 -16.599  1.00  1.00           H  
ATOM   1590 1HG  ARG A 102     109.010 -45.564 -18.627  1.00  1.00           H  
ATOM   1591 2HG  ARG A 102     109.883 -46.928 -17.880  1.00  1.00           H  
ATOM   1592 1HD  ARG A 102     107.376 -45.703 -16.715  1.00  1.00           H  
ATOM   1593 2HD  ARG A 102     107.350 -47.052 -17.872  1.00  1.00           H  
ATOM   1594  HE  ARG A 102     109.030 -47.892 -15.868  1.00  1.00           H  
ATOM   1595 1HH1 ARG A 102     105.627 -46.744 -15.968  1.00  1.00           H  
ATOM   1596 2HH1 ARG A 102     105.185 -47.767 -14.610  1.00  1.00           H  
ATOM   1597 1HH2 ARG A 102     108.347 -49.166 -14.129  1.00  1.00           H  
ATOM   1598 2HH2 ARG A 102     106.687 -49.110 -13.580  1.00  1.00           H  
ATOM   1599  N   PRO A 103     111.460 -42.133 -16.831  1.00  0.93           N  
ATOM   1600  CA  PRO A 103     111.736 -40.926 -16.090  1.00  0.93           C  
ATOM   1601  C   PRO A 103     110.903 -40.773 -14.841  1.00  0.93           C  
ATOM   1602  O   PRO A 103     109.724 -41.135 -14.823  1.00  0.93           O  
ATOM   1603  CB  PRO A 103     111.374 -39.836 -17.110  1.00  0.93           C  
ATOM   1604  CG  PRO A 103     110.409 -40.476 -18.034  1.00  0.93           C  
ATOM   1605  CD  PRO A 103     110.881 -41.889 -18.159  1.00  0.93           C  
ATOM   1606  HA  PRO A 103     112.794 -40.898 -15.828  1.00  0.93           H  
ATOM   1607 1HB  PRO A 103     110.938 -38.980 -16.594  1.00  0.93           H  
ATOM   1608 2HB  PRO A 103     112.267 -39.485 -17.638  1.00  0.93           H  
ATOM   1609 1HG  PRO A 103     109.410 -40.427 -17.608  1.00  0.93           H  
ATOM   1610 2HG  PRO A 103     110.365 -39.953 -18.977  1.00  0.93           H  
ATOM   1611 1HD  PRO A 103     110.032 -42.510 -18.364  1.00  0.93           H  
ATOM   1612 2HD  PRO A 103     111.660 -41.977 -18.936  1.00  0.93           H  
ATOM   1613  N   ILE A 104     111.513 -40.146 -13.845  1.00  0.88           N  
ATOM   1614  CA  ILE A 104     110.875 -39.733 -12.599  1.00  0.88           C  
ATOM   1615  C   ILE A 104     110.888 -38.228 -12.566  1.00  0.88           C  
ATOM   1616  O   ILE A 104     111.964 -37.610 -12.549  1.00  0.88           O  
ATOM   1617  CB  ILE A 104     111.615 -40.262 -11.371  1.00  0.88           C  
ATOM   1618  CG1 ILE A 104     111.663 -41.770 -11.391  1.00  0.88           C  
ATOM   1619  CG2 ILE A 104     110.905 -39.774 -10.135  1.00  0.88           C  
ATOM   1620  CD1 ILE A 104     112.592 -42.354 -10.378  1.00  0.88           C  
ATOM   1621  H   ILE A 104     112.502 -39.951 -13.965  1.00  0.88           H  
ATOM   1622  HA  ILE A 104     109.843 -40.063 -12.585  1.00  0.88           H  
ATOM   1623  HB  ILE A 104     112.643 -39.897 -11.374  1.00  0.88           H  
ATOM   1624 1HG1 ILE A 104     110.683 -42.140 -11.178  1.00  0.88           H  
ATOM   1625 2HG1 ILE A 104     111.958 -42.108 -12.381  1.00  0.88           H  
ATOM   1626 1HG2 ILE A 104     111.425 -40.135  -9.251  1.00  0.88           H  
ATOM   1627 2HG2 ILE A 104     110.895 -38.682 -10.128  1.00  0.88           H  
ATOM   1628 3HG2 ILE A 104     109.879 -40.146 -10.137  1.00  0.88           H  
ATOM   1629 1HD1 ILE A 104     112.561 -43.439 -10.446  1.00  0.88           H  
ATOM   1630 2HD1 ILE A 104     113.607 -42.006 -10.572  1.00  0.88           H  
ATOM   1631 3HD1 ILE A 104     112.286 -42.042  -9.380  1.00  0.88           H  
ATOM   1632  N   VAL A 105     109.704 -37.637 -12.589  1.00  0.84           N  
ATOM   1633  CA  VAL A 105     109.637 -36.207 -12.765  1.00  0.84           C  
ATOM   1634  C   VAL A 105     109.003 -35.451 -11.587  1.00  0.84           C  
ATOM   1635  O   VAL A 105     107.877 -35.730 -11.176  1.00  0.84           O  
ATOM   1636  CB  VAL A 105     108.870 -35.963 -14.063  1.00  0.84           C  
ATOM   1637  CG1 VAL A 105     108.787 -34.562 -14.310  1.00  0.84           C  
ATOM   1638  CG2 VAL A 105     109.571 -36.663 -15.199  1.00  0.84           C  
ATOM   1639  H   VAL A 105     108.848 -38.194 -12.558  1.00  0.84           H  
ATOM   1640  HA  VAL A 105     110.648 -35.835 -12.897  1.00  0.84           H  
ATOM   1641  HB  VAL A 105     107.851 -36.347 -13.960  1.00  0.84           H  
ATOM   1642 1HG1 VAL A 105     108.231 -34.415 -15.229  1.00  0.84           H  
ATOM   1643 2HG1 VAL A 105     108.293 -34.084 -13.486  1.00  0.84           H  
ATOM   1644 3HG1 VAL A 105     109.793 -34.150 -14.417  1.00  0.84           H  
ATOM   1645 1HG2 VAL A 105     109.030 -36.485 -16.127  1.00  0.84           H  
ATOM   1646 2HG2 VAL A 105     110.575 -36.268 -15.269  1.00  0.84           H  
ATOM   1647 3HG2 VAL A 105     109.611 -37.728 -15.007  1.00  0.84           H  
ATOM   1648  N   GLN A 106     109.761 -34.499 -11.042  1.00  0.82           N  
ATOM   1649  CA  GLN A 106     109.357 -33.678  -9.898  1.00  0.82           C  
ATOM   1650  C   GLN A 106     108.740 -32.345 -10.299  1.00  0.82           C  
ATOM   1651  O   GLN A 106     109.265 -31.637 -11.158  1.00  0.82           O  
ATOM   1652  CB  GLN A 106     110.544 -33.446  -8.959  1.00  0.82           C  
ATOM   1653  CG  GLN A 106     110.272 -32.498  -7.759  1.00  0.82           C  
ATOM   1654  CD  GLN A 106     109.313 -33.079  -6.716  1.00  0.82           C  
ATOM   1655  OE1 GLN A 106     109.535 -34.188  -6.210  1.00  0.82           O  
ATOM   1656  NE2 GLN A 106     108.252 -32.332  -6.378  1.00  0.82           N  
ATOM   1657  H   GLN A 106     110.673 -34.328 -11.464  1.00  0.82           H  
ATOM   1658  HA  GLN A 106     108.600 -34.231  -9.343  1.00  0.82           H  
ATOM   1659 1HB  GLN A 106     110.869 -34.403  -8.554  1.00  0.82           H  
ATOM   1660 2HB  GLN A 106     111.377 -33.039  -9.527  1.00  0.82           H  
ATOM   1661 1HG  GLN A 106     111.220 -32.297  -7.264  1.00  0.82           H  
ATOM   1662 2HG  GLN A 106     109.852 -31.561  -8.124  1.00  0.82           H  
ATOM   1663 1HE2 GLN A 106     107.602 -32.665  -5.696  1.00  0.82           H  
ATOM   1664 2HE2 GLN A 106     108.099 -31.406  -6.806  1.00  0.82           H  
ATOM   1665  N   GLU A 107     107.612 -32.007  -9.681  1.00  0.80           N  
ATOM   1666  CA  GLU A 107     106.964 -30.721  -9.928  1.00  0.80           C  
ATOM   1667  C   GLU A 107     107.563 -29.610  -9.046  1.00  0.80           C  
ATOM   1668  O   GLU A 107     107.677 -29.772  -7.823  1.00  0.80           O  
ATOM   1669  CB  GLU A 107     105.456 -30.839  -9.654  1.00  0.80           C  
ATOM   1670  CG  GLU A 107     104.657 -29.581  -9.970  1.00  0.80           C  
ATOM   1671  CD  GLU A 107     103.140 -29.736  -9.766  1.00  0.80           C  
ATOM   1672  OE1 GLU A 107     102.735 -30.783  -9.316  1.00  0.80           O  
ATOM   1673  OE2 GLU A 107     102.393 -28.811 -10.072  1.00  0.80           O  
ATOM   1674  H   GLU A 107     107.209 -32.646  -9.009  1.00  0.80           H  
ATOM   1675  HA  GLU A 107     107.118 -30.445 -10.974  1.00  0.80           H  
ATOM   1676 1HB  GLU A 107     105.044 -31.665 -10.213  1.00  0.80           H  
ATOM   1677 2HB  GLU A 107     105.304 -31.063  -8.599  1.00  0.80           H  
ATOM   1678 1HG  GLU A 107     105.018 -28.765  -9.343  1.00  0.80           H  
ATOM   1679 2HG  GLU A 107     104.875 -29.329 -10.986  1.00  0.80           H  
ATOM   1680  N   LEU A 108     107.980 -28.503  -9.676  1.00  0.79           N  
ATOM   1681  CA  LEU A 108     108.541 -27.333  -8.993  1.00  0.79           C  
ATOM   1682  C   LEU A 108     107.569 -26.160  -9.052  1.00  0.79           C  
ATOM   1683  O   LEU A 108     106.813 -26.019 -10.022  1.00  0.79           O  
ATOM   1684  CB  LEU A 108     109.868 -26.893  -9.619  1.00  0.79           C  
ATOM   1685  CG  LEU A 108     111.100 -27.770  -9.366  1.00  0.79           C  
ATOM   1686  CD1 LEU A 108     111.262 -27.997  -7.883  1.00  0.79           C  
ATOM   1687  CD2 LEU A 108     110.973 -29.062 -10.091  1.00  0.79           C  
ATOM   1688  H   LEU A 108     107.924 -28.477 -10.691  1.00  0.79           H  
ATOM   1689  HA  LEU A 108     108.713 -27.588  -7.949  1.00  0.79           H  
ATOM   1690 1HB  LEU A 108     109.734 -26.841 -10.698  1.00  0.79           H  
ATOM   1691 2HB  LEU A 108     110.109 -25.889  -9.262  1.00  0.79           H  
ATOM   1692  HG  LEU A 108     111.993 -27.238  -9.719  1.00  0.79           H  
ATOM   1693 1HD1 LEU A 108     112.154 -28.598  -7.707  1.00  0.79           H  
ATOM   1694 2HD1 LEU A 108     111.371 -27.028  -7.385  1.00  0.79           H  
ATOM   1695 3HD1 LEU A 108     110.386 -28.517  -7.495  1.00  0.79           H  
ATOM   1696 1HD2 LEU A 108     111.858 -29.642  -9.887  1.00  0.79           H  
ATOM   1697 2HD2 LEU A 108     110.123 -29.598  -9.749  1.00  0.79           H  
ATOM   1698 3HD2 LEU A 108     110.873 -28.878 -11.162  1.00  0.79           H  
ATOM   1699  N   GLY A 109     107.626 -25.261  -8.066  1.00  0.77           N  
ATOM   1700  CA  GLY A 109     106.710 -24.125  -8.110  1.00  0.77           C  
ATOM   1701  C   GLY A 109     105.439 -24.477  -7.350  1.00  0.77           C  
ATOM   1702  O   GLY A 109     105.498 -25.229  -6.378  1.00  0.77           O  
ATOM   1703  H   GLY A 109     108.270 -25.379  -7.294  1.00  0.77           H  
ATOM   1704 1HA  GLY A 109     107.181 -23.244  -7.670  1.00  0.77           H  
ATOM   1705 2HA  GLY A 109     106.483 -23.893  -9.146  1.00  0.77           H  
ATOM   1706  N   PRO A 110     104.296 -23.924  -7.751  1.00  0.77           N  
ATOM   1707  CA  PRO A 110     104.031 -23.033  -8.871  1.00  0.77           C  
ATOM   1708  C   PRO A 110     104.734 -21.685  -8.858  1.00  0.77           C  
ATOM   1709  O   PRO A 110     104.974 -21.076  -7.810  1.00  0.77           O  
ATOM   1710  CB  PRO A 110     102.521 -22.825  -8.768  1.00  0.77           C  
ATOM   1711  CG  PRO A 110     102.009 -24.021  -8.005  1.00  0.77           C  
ATOM   1712  CD  PRO A 110     103.096 -24.341  -7.024  1.00  0.77           C  
ATOM   1713  HA  PRO A 110     104.256 -23.564  -9.804  1.00  0.77           H  
ATOM   1714 1HB  PRO A 110     102.296 -21.858  -8.295  1.00  0.77           H  
ATOM   1715 2HB  PRO A 110     102.122 -22.792  -9.776  1.00  0.77           H  
ATOM   1716 1HG  PRO A 110     101.055 -23.781  -7.519  1.00  0.77           H  
ATOM   1717 2HG  PRO A 110     101.815 -24.853  -8.704  1.00  0.77           H  
ATOM   1718 1HD  PRO A 110     102.968 -23.760  -6.110  1.00  0.77           H  
ATOM   1719 2HD  PRO A 110     103.127 -25.424  -6.825  1.00  0.77           H  
ATOM   1720  N   TYR A 111     105.011 -21.210 -10.059  1.00  0.77           N  
ATOM   1721  CA  TYR A 111     105.548 -19.889 -10.303  1.00  0.77           C  
ATOM   1722  C   TYR A 111     104.440 -19.040 -10.864  1.00  0.77           C  
ATOM   1723  O   TYR A 111     103.681 -19.500 -11.708  1.00  0.77           O  
ATOM   1724  CB  TYR A 111     106.687 -19.972 -11.317  1.00  0.77           C  
ATOM   1725  CG  TYR A 111     107.865 -20.605 -10.779  1.00  0.77           C  
ATOM   1726  CD1 TYR A 111     108.007 -21.988 -10.772  1.00  0.77           C  
ATOM   1727  CD2 TYR A 111     108.828 -19.808 -10.280  1.00  0.77           C  
ATOM   1728  CE1 TYR A 111     109.151 -22.523 -10.222  1.00  0.77           C  
ATOM   1729  CE2 TYR A 111     109.919 -20.329  -9.766  1.00  0.77           C  
ATOM   1730  CZ  TYR A 111     110.104 -21.643  -9.717  1.00  0.77           C  
ATOM   1731  OH  TYR A 111     111.235 -22.063  -9.151  1.00  0.77           O  
ATOM   1732  H   TYR A 111     104.831 -21.801 -10.866  1.00  0.77           H  
ATOM   1733  HA  TYR A 111     105.893 -19.446  -9.369  1.00  0.77           H  
ATOM   1734 1HB  TYR A 111     106.362 -20.544 -12.190  1.00  0.77           H  
ATOM   1735 2HB  TYR A 111     106.954 -18.973 -11.657  1.00  0.77           H  
ATOM   1736  HD1 TYR A 111     107.224 -22.634 -11.182  1.00  0.77           H  
ATOM   1737  HD2 TYR A 111     108.712 -18.739 -10.291  1.00  0.77           H  
ATOM   1738  HE1 TYR A 111     109.304 -23.602 -10.183  1.00  0.77           H  
ATOM   1739  HE2 TYR A 111     110.664 -19.686  -9.368  1.00  0.77           H  
ATOM   1740  HH  TYR A 111     111.296 -23.035  -9.149  1.00  0.77           H  
ATOM   1741  N   TYR A 112     104.351 -17.801 -10.451  1.00  0.81           N  
ATOM   1742  CA  TYR A 112     103.346 -16.936 -11.051  1.00  0.81           C  
ATOM   1743  C   TYR A 112     103.914 -15.725 -11.717  1.00  0.81           C  
ATOM   1744  O   TYR A 112     104.812 -15.073 -11.186  1.00  0.81           O  
ATOM   1745  CB  TYR A 112     102.364 -16.431 -10.018  1.00  0.81           C  
ATOM   1746  CG  TYR A 112     101.367 -17.384  -9.441  1.00  0.81           C  
ATOM   1747  CD1 TYR A 112     101.749 -18.279  -8.514  1.00  0.81           C  
ATOM   1748  CD2 TYR A 112     100.031 -17.252  -9.770  1.00  0.81           C  
ATOM   1749  CE1 TYR A 112     100.840 -19.079  -7.882  1.00  0.81           C  
ATOM   1750  CE2 TYR A 112      99.094 -18.044  -9.145  1.00  0.81           C  
ATOM   1751  CZ  TYR A 112      99.502 -18.956  -8.189  1.00  0.81           C  
ATOM   1752  OH  TYR A 112      98.575 -19.741  -7.530  1.00  0.81           O  
ATOM   1753  H   TYR A 112     104.962 -17.459  -9.713  1.00  0.81           H  
ATOM   1754  HA  TYR A 112     102.805 -17.496 -11.808  1.00  0.81           H  
ATOM   1755 1HB  TYR A 112     102.939 -16.016  -9.190  1.00  0.81           H  
ATOM   1756 2HB  TYR A 112     101.807 -15.600 -10.456  1.00  0.81           H  
ATOM   1757  HD1 TYR A 112     102.768 -18.343  -8.282  1.00  0.81           H  
ATOM   1758  HD2 TYR A 112      99.720 -16.512 -10.505  1.00  0.81           H  
ATOM   1759  HE1 TYR A 112     101.173 -19.793  -7.131  1.00  0.81           H  
ATOM   1760  HE2 TYR A 112      98.036 -17.938  -9.389  1.00  0.81           H  
ATOM   1761  HH  TYR A 112      99.021 -20.255  -6.850  1.00  0.81           H  
ATOM   1762  N   TYR A 113     103.309 -15.397 -12.836  1.00  0.89           N  
ATOM   1763  CA  TYR A 113     103.586 -14.206 -13.590  1.00  0.89           C  
ATOM   1764  C   TYR A 113     102.262 -13.479 -13.768  1.00  0.89           C  
ATOM   1765  O   TYR A 113     101.211 -14.112 -13.874  1.00  0.89           O  
ATOM   1766  CB  TYR A 113     104.210 -14.602 -14.940  1.00  0.89           C  
ATOM   1767  CG  TYR A 113     105.562 -15.303 -14.812  1.00  0.89           C  
ATOM   1768  CD1 TYR A 113     105.628 -16.668 -14.511  1.00  0.89           C  
ATOM   1769  CD2 TYR A 113     106.727 -14.594 -15.023  1.00  0.89           C  
ATOM   1770  CE1 TYR A 113     106.861 -17.288 -14.387  1.00  0.89           C  
ATOM   1771  CE2 TYR A 113     107.956 -15.213 -14.905  1.00  0.89           C  
ATOM   1772  CZ  TYR A 113     108.033 -16.546 -14.585  1.00  0.89           C  
ATOM   1773  OH  TYR A 113     109.268 -17.150 -14.466  1.00  0.89           O  
ATOM   1774  H   TYR A 113     102.614 -16.045 -13.205  1.00  0.89           H  
ATOM   1775  HA  TYR A 113     104.256 -13.569 -13.026  1.00  0.89           H  
ATOM   1776 1HB  TYR A 113     103.535 -15.266 -15.474  1.00  0.89           H  
ATOM   1777 2HB  TYR A 113     104.342 -13.708 -15.552  1.00  0.89           H  
ATOM   1778  HD1 TYR A 113     104.708 -17.244 -14.356  1.00  0.89           H  
ATOM   1779  HD2 TYR A 113     106.675 -13.539 -15.278  1.00  0.89           H  
ATOM   1780  HE1 TYR A 113     106.912 -18.347 -14.137  1.00  0.89           H  
ATOM   1781  HE2 TYR A 113     108.872 -14.645 -15.066  1.00  0.89           H  
ATOM   1782  HH  TYR A 113     109.981 -16.477 -14.557  1.00  0.89           H  
ATOM   1783  N   ARG A 114     102.270 -12.166 -13.798  1.00  1.01           N  
ATOM   1784  CA  ARG A 114     101.024 -11.492 -14.110  1.00  1.01           C  
ATOM   1785  C   ARG A 114     101.023 -11.307 -15.596  1.00  1.01           C  
ATOM   1786  O   ARG A 114     102.096 -11.127 -16.186  1.00  1.01           O  
ATOM   1787  CB  ARG A 114     100.875 -10.156 -13.406  1.00  1.01           C  
ATOM   1788  CG  ARG A 114     100.808 -10.263 -11.921  1.00  1.01           C  
ATOM   1789  CD  ARG A 114     100.492  -8.977 -11.268  1.00  1.01           C  
ATOM   1790  NE  ARG A 114     100.540  -9.111  -9.834  1.00  1.01           N  
ATOM   1791  CZ  ARG A 114     100.097  -8.220  -8.938  1.00  1.01           C  
ATOM   1792  NH1 ARG A 114      99.530  -7.094  -9.317  1.00  1.01           N  
ATOM   1793  NH2 ARG A 114     100.250  -8.515  -7.666  1.00  1.01           N  
ATOM   1794  H   ARG A 114     103.131 -11.654 -13.648  1.00  1.01           H  
ATOM   1795  HA  ARG A 114     100.177 -12.118 -13.832  1.00  1.01           H  
ATOM   1796 1HB  ARG A 114     101.715  -9.512 -13.662  1.00  1.01           H  
ATOM   1797 2HB  ARG A 114      99.964  -9.669 -13.748  1.00  1.01           H  
ATOM   1798 1HG  ARG A 114     100.042 -10.979 -11.656  1.00  1.01           H  
ATOM   1799 2HG  ARG A 114     101.763 -10.608 -11.545  1.00  1.01           H  
ATOM   1800 1HD  ARG A 114     101.215  -8.221 -11.568  1.00  1.01           H  
ATOM   1801 2HD  ARG A 114      99.488  -8.662 -11.546  1.00  1.01           H  
ATOM   1802  HE  ARG A 114     100.979  -9.957  -9.443  1.00  1.01           H  
ATOM   1803 1HH1 ARG A 114      99.423  -6.891 -10.299  1.00  1.01           H  
ATOM   1804 2HH1 ARG A 114      99.203  -6.437  -8.625  1.00  1.01           H  
ATOM   1805 1HH2 ARG A 114     100.716  -9.412  -7.441  1.00  1.01           H  
ATOM   1806 2HH2 ARG A 114      99.939  -7.888  -6.946  1.00  1.01           H  
ATOM   1807  N   THR A 115      99.851 -11.356 -16.210  1.00  1.17           N  
ATOM   1808  CA  THR A 115      99.791 -11.110 -17.629  1.00  1.17           C  
ATOM   1809  C   THR A 115      98.989  -9.862 -17.898  1.00  1.17           C  
ATOM   1810  O   THR A 115      97.808  -9.735 -17.529  1.00  1.17           O  
ATOM   1811  CB  THR A 115      99.170 -12.271 -18.406  1.00  1.17           C  
ATOM   1812  OG1 THR A 115      99.918 -13.443 -18.157  1.00  1.17           O  
ATOM   1813  CG2 THR A 115      99.246 -11.963 -19.923  1.00  1.17           C  
ATOM   1814  H   THR A 115      99.002 -11.553 -15.687  1.00  1.17           H  
ATOM   1815  HA  THR A 115     100.795 -10.956 -18.006  1.00  1.17           H  
ATOM   1816  HB  THR A 115      98.138 -12.422 -18.101  1.00  1.17           H  
ATOM   1817  HG1 THR A 115     100.849 -13.244 -18.275  1.00  1.17           H  
ATOM   1818 1HG2 THR A 115      98.827 -12.794 -20.490  1.00  1.17           H  
ATOM   1819 2HG2 THR A 115      98.682 -11.057 -20.149  1.00  1.17           H  
ATOM   1820 3HG2 THR A 115     100.290 -11.817 -20.212  1.00  1.17           H  
ATOM   1821  N   VAL A 116      99.647  -8.939 -18.561  1.00  1.36           N  
ATOM   1822  CA  VAL A 116      99.046  -7.684 -18.897  1.00  1.36           C  
ATOM   1823  C   VAL A 116      98.693  -7.729 -20.358  1.00  1.36           C  
ATOM   1824  O   VAL A 116      99.579  -7.868 -21.206  1.00  1.36           O  
ATOM   1825  CB  VAL A 116     100.040  -6.545 -18.643  1.00  1.36           C  
ATOM   1826  CG1 VAL A 116      99.410  -5.229 -19.007  1.00  1.36           C  
ATOM   1827  CG2 VAL A 116     100.509  -6.576 -17.200  1.00  1.36           C  
ATOM   1828  H   VAL A 116     100.611  -9.129 -18.834  1.00  1.36           H  
ATOM   1829  HA  VAL A 116      98.142  -7.536 -18.305  1.00  1.36           H  
ATOM   1830  HB  VAL A 116     100.894  -6.680 -19.289  1.00  1.36           H  
ATOM   1831 1HG1 VAL A 116     100.130  -4.427 -18.853  1.00  1.36           H  
ATOM   1832 2HG1 VAL A 116      99.113  -5.256 -20.054  1.00  1.36           H  
ATOM   1833 3HG1 VAL A 116      98.533  -5.059 -18.382  1.00  1.36           H  
ATOM   1834 1HG2 VAL A 116     101.232  -5.778 -17.037  1.00  1.36           H  
ATOM   1835 2HG2 VAL A 116      99.662  -6.433 -16.544  1.00  1.36           H  
ATOM   1836 3HG2 VAL A 116     100.980  -7.540 -16.991  1.00  1.36           H  
ATOM   1837  N   THR A 117      97.409  -7.639 -20.656  1.00  1.56           N  
ATOM   1838  CA  THR A 117      96.981  -7.710 -22.037  1.00  1.56           C  
ATOM   1839  C   THR A 117      96.337  -6.400 -22.398  1.00  1.56           C  
ATOM   1840  O   THR A 117      95.456  -5.915 -21.686  1.00  1.56           O  
ATOM   1841  CB  THR A 117      95.986  -8.854 -22.291  1.00  1.56           C  
ATOM   1842  OG1 THR A 117      96.591 -10.100 -21.931  1.00  1.56           O  
ATOM   1843  CG2 THR A 117      95.608  -8.894 -23.775  1.00  1.56           C  
ATOM   1844  H   THR A 117      96.730  -7.527 -19.917  1.00  1.56           H  
ATOM   1845  HA  THR A 117      97.847  -7.852 -22.677  1.00  1.56           H  
ATOM   1846  HB  THR A 117      95.090  -8.706 -21.693  1.00  1.56           H  
ATOM   1847  HG1 THR A 117      96.122 -10.826 -22.356  1.00  1.56           H  
ATOM   1848 1HG2 THR A 117      94.909  -9.710 -23.953  1.00  1.56           H  
ATOM   1849 2HG2 THR A 117      95.142  -7.953 -24.064  1.00  1.56           H  
ATOM   1850 3HG2 THR A 117      96.507  -9.050 -24.377  1.00  1.56           H  
ATOM   1851  N   LYS A 118      96.825  -5.808 -23.467  1.00  1.72           N  
ATOM   1852  CA  LYS A 118      96.319  -4.528 -23.940  1.00  1.72           C  
ATOM   1853  C   LYS A 118      96.220  -4.543 -25.439  1.00  1.72           C  
ATOM   1854  O   LYS A 118      96.973  -5.270 -26.096  1.00  1.72           O  
ATOM   1855  CB  LYS A 118      97.213  -3.374 -23.488  1.00  1.72           C  
ATOM   1856  CG  LYS A 118      97.264  -3.138 -21.978  1.00  1.72           C  
ATOM   1857  CD  LYS A 118      98.095  -1.908 -21.643  1.00  1.72           C  
ATOM   1858  CE  LYS A 118      98.133  -1.639 -20.143  1.00  1.72           C  
ATOM   1859  NZ  LYS A 118      98.945  -0.425 -19.820  1.00  1.72           N  
ATOM   1860  H   LYS A 118      97.560  -6.302 -23.980  1.00  1.72           H  
ATOM   1861  HA  LYS A 118      95.315  -4.371 -23.543  1.00  1.72           H  
ATOM   1862 1HB  LYS A 118      98.215  -3.565 -23.806  1.00  1.72           H  
ATOM   1863 2HB  LYS A 118      96.885  -2.450 -23.974  1.00  1.72           H  
ATOM   1864 1HG  LYS A 118      96.250  -3.012 -21.592  1.00  1.72           H  
ATOM   1865 2HG  LYS A 118      97.712  -3.996 -21.493  1.00  1.72           H  
ATOM   1866 1HD  LYS A 118      99.114  -2.060 -21.995  1.00  1.72           H  
ATOM   1867 2HD  LYS A 118      97.679  -1.039 -22.153  1.00  1.72           H  
ATOM   1868 1HE  LYS A 118      97.115  -1.494 -19.778  1.00  1.72           H  
ATOM   1869 2HE  LYS A 118      98.568  -2.494 -19.638  1.00  1.72           H  
ATOM   1870 1HZ  LYS A 118      98.949  -0.279 -18.819  1.00  1.72           H  
ATOM   1871 2HZ  LYS A 118      99.894  -0.558 -20.143  1.00  1.72           H  
ATOM   1872 3HZ  LYS A 118      98.544   0.383 -20.275  1.00  1.72           H  
ATOM   1873  N   LYS A 119      95.313  -3.747 -26.000  1.00  1.82           N  
ATOM   1874  CA  LYS A 119      95.298  -3.662 -27.441  1.00  1.82           C  
ATOM   1875  C   LYS A 119      96.252  -2.540 -27.839  1.00  1.82           C  
ATOM   1876  O   LYS A 119      96.410  -1.566 -27.101  1.00  1.82           O  
ATOM   1877  CB  LYS A 119      93.897  -3.401 -27.980  1.00  1.82           C  
ATOM   1878  CG  LYS A 119      92.803  -4.421 -27.549  1.00  1.82           C  
ATOM   1879  CD  LYS A 119      93.132  -5.803 -27.930  1.00  1.82           C  
ATOM   1880  CE  LYS A 119      91.944  -6.779 -27.733  1.00  1.82           C  
ATOM   1881  NZ  LYS A 119      91.419  -6.833 -26.331  1.00  1.82           N  
ATOM   1882  H   LYS A 119      94.643  -3.191 -25.456  1.00  1.82           H  
ATOM   1883  HA  LYS A 119      95.657  -4.590 -27.863  1.00  1.82           H  
ATOM   1884 1HB  LYS A 119      93.576  -2.405 -27.677  1.00  1.82           H  
ATOM   1885 2HB  LYS A 119      93.940  -3.415 -29.067  1.00  1.82           H  
ATOM   1886 1HG  LYS A 119      92.686  -4.385 -26.462  1.00  1.82           H  
ATOM   1887 2HG  LYS A 119      91.851  -4.163 -28.009  1.00  1.82           H  
ATOM   1888 1HD  LYS A 119      93.430  -5.807 -28.975  1.00  1.82           H  
ATOM   1889 2HD  LYS A 119      93.969  -6.146 -27.324  1.00  1.82           H  
ATOM   1890 1HE  LYS A 119      91.131  -6.503 -28.405  1.00  1.82           H  
ATOM   1891 2HE  LYS A 119      92.298  -7.769 -27.987  1.00  1.82           H  
ATOM   1892 1HZ  LYS A 119      90.674  -7.511 -26.285  1.00  1.82           H  
ATOM   1893 2HZ  LYS A 119      92.158  -7.101 -25.699  1.00  1.82           H  
ATOM   1894 3HZ  LYS A 119      91.044  -5.911 -26.061  1.00  1.82           H  
ATOM   1895  N   LEU A 120      96.861  -2.659 -29.007  1.00  1.86           N  
ATOM   1896  CA  LEU A 120      97.722  -1.608 -29.544  1.00  1.86           C  
ATOM   1897  C   LEU A 120      96.978  -0.795 -30.579  1.00  1.86           C  
ATOM   1898  O   LEU A 120      96.983   0.438 -30.550  1.00  1.86           O  
ATOM   1899  CB  LEU A 120      98.952  -2.238 -30.202  1.00  1.86           C  
ATOM   1900  CG  LEU A 120      99.837  -2.996 -29.279  1.00  1.86           C  
ATOM   1901  CD1 LEU A 120     100.935  -3.684 -30.034  1.00  1.86           C  
ATOM   1902  CD2 LEU A 120     100.434  -2.021 -28.284  1.00  1.86           C  
ATOM   1903  H   LEU A 120      96.709  -3.495 -29.554  1.00  1.86           H  
ATOM   1904  HA  LEU A 120      98.033  -0.953 -28.733  1.00  1.86           H  
ATOM   1905 1HB  LEU A 120      98.616  -2.925 -30.977  1.00  1.86           H  
ATOM   1906 2HB  LEU A 120      99.541  -1.451 -30.674  1.00  1.86           H  
ATOM   1907  HG  LEU A 120      99.252  -3.751 -28.778  1.00  1.86           H  
ATOM   1908 1HD1 LEU A 120     101.539  -4.219 -29.319  1.00  1.86           H  
ATOM   1909 2HD1 LEU A 120     100.528  -4.375 -30.742  1.00  1.86           H  
ATOM   1910 3HD1 LEU A 120     101.546  -2.948 -30.559  1.00  1.86           H  
ATOM   1911 1HD2 LEU A 120     101.087  -2.538 -27.605  1.00  1.86           H  
ATOM   1912 2HD2 LEU A 120     101.010  -1.267 -28.819  1.00  1.86           H  
ATOM   1913 3HD2 LEU A 120      99.631  -1.534 -27.723  1.00  1.86           H  
ATOM   1914  N   THR A 121      96.347  -1.502 -31.503  1.00  1.86           N  
ATOM   1915  CA  THR A 121      95.595  -0.855 -32.563  1.00  1.86           C  
ATOM   1916  C   THR A 121      94.261  -1.518 -32.768  1.00  1.86           C  
ATOM   1917  O   THR A 121      94.220  -2.718 -33.025  1.00  1.86           O  
ATOM   1918  CB  THR A 121      96.376  -0.895 -33.885  1.00  1.86           C  
ATOM   1919  OG1 THR A 121      97.626  -0.224 -33.715  1.00  1.86           O  
ATOM   1920  CG2 THR A 121      95.579  -0.255 -35.014  1.00  1.86           C  
ATOM   1921  H   THR A 121      96.378  -2.518 -31.440  1.00  1.86           H  
ATOM   1922  HA  THR A 121      95.417   0.183 -32.287  1.00  1.86           H  
ATOM   1923  HB  THR A 121      96.573  -1.932 -34.145  1.00  1.86           H  
ATOM   1924  HG1 THR A 121      97.465   0.676 -33.402  1.00  1.86           H  
ATOM   1925 1HG2 THR A 121      96.155  -0.307 -35.938  1.00  1.86           H  
ATOM   1926 2HG2 THR A 121      94.636  -0.787 -35.145  1.00  1.86           H  
ATOM   1927 3HG2 THR A 121      95.377   0.787 -34.770  1.00  1.86           H  
ATOM   1928  N   VAL A 122      93.182  -0.741 -32.701  1.00  1.89           N  
ATOM   1929  CA  VAL A 122      91.850  -1.283 -32.951  1.00  1.89           C  
ATOM   1930  C   VAL A 122      91.137  -0.390 -33.953  1.00  1.89           C  
ATOM   1931  O   VAL A 122      91.051   0.828 -33.755  1.00  1.89           O  
ATOM   1932  CB  VAL A 122      91.010  -1.371 -31.661  1.00  1.89           C  
ATOM   1933  CG1 VAL A 122      89.635  -1.967 -31.991  1.00  1.89           C  
ATOM   1934  CG2 VAL A 122      91.746  -2.208 -30.604  1.00  1.89           C  
ATOM   1935  H   VAL A 122      93.292   0.237 -32.478  1.00  1.89           H  
ATOM   1936  HA  VAL A 122      91.944  -2.277 -33.381  1.00  1.89           H  
ATOM   1937  HB  VAL A 122      90.846  -0.371 -31.276  1.00  1.89           H  
ATOM   1938 1HG1 VAL A 122      89.028  -2.014 -31.088  1.00  1.89           H  
ATOM   1939 2HG1 VAL A 122      89.137  -1.356 -32.728  1.00  1.89           H  
ATOM   1940 3HG1 VAL A 122      89.765  -2.974 -32.392  1.00  1.89           H  
ATOM   1941 1HG2 VAL A 122      91.155  -2.275 -29.713  1.00  1.89           H  
ATOM   1942 2HG2 VAL A 122      91.912  -3.189 -30.960  1.00  1.89           H  
ATOM   1943 3HG2 VAL A 122      92.701  -1.745 -30.371  1.00  1.89           H  
ATOM   1944  N   SER A 123      90.610  -0.980 -35.017  1.00  2.01           N  
ATOM   1945  CA  SER A 123      89.929  -0.186 -36.034  1.00  2.01           C  
ATOM   1946  C   SER A 123      88.873  -0.952 -36.772  1.00  2.01           C  
ATOM   1947  O   SER A 123      88.979  -2.156 -36.992  1.00  2.01           O  
ATOM   1948  CB  SER A 123      90.897   0.348 -37.072  1.00  2.01           C  
ATOM   1949  OG  SER A 123      90.219   1.160 -38.031  1.00  2.01           O  
ATOM   1950  H   SER A 123      90.706  -1.993 -35.120  1.00  2.01           H  
ATOM   1951  HA  SER A 123      89.442   0.655 -35.542  1.00  2.01           H  
ATOM   1952 1HB  SER A 123      91.672   0.934 -36.578  1.00  2.01           H  
ATOM   1953 2HB  SER A 123      91.382  -0.485 -37.576  1.00  2.01           H  
ATOM   1954  HG  SER A 123      89.558   0.585 -38.519  1.00  2.01           H  
ATOM   1955  N   PHE A 124      87.864  -0.236 -37.196  1.00  2.28           N  
ATOM   1956  CA  PHE A 124      86.821  -0.828 -37.992  1.00  2.28           C  
ATOM   1957  C   PHE A 124      87.380  -0.809 -39.397  1.00  2.28           C  
ATOM   1958  O   PHE A 124      88.285  -0.005 -39.659  1.00  2.28           O  
ATOM   1959  CB  PHE A 124      85.563   0.007 -37.856  1.00  2.28           C  
ATOM   1960  CG  PHE A 124      85.081  -0.027 -36.439  1.00  2.28           C  
ATOM   1961  CD1 PHE A 124      85.570   0.916 -35.530  1.00  2.28           C  
ATOM   1962  CD2 PHE A 124      84.197  -0.977 -35.989  1.00  2.28           C  
ATOM   1963  CE1 PHE A 124      85.178   0.903 -34.218  1.00  2.28           C  
ATOM   1964  CE2 PHE A 124      83.809  -0.985 -34.669  1.00  2.28           C  
ATOM   1965  CZ  PHE A 124      84.300  -0.044 -33.787  1.00  2.28           C  
ATOM   1966  H   PHE A 124      87.828   0.752 -36.973  1.00  2.28           H  
ATOM   1967  HA  PHE A 124      86.625  -1.843 -37.675  1.00  2.28           H  
ATOM   1968 1HB  PHE A 124      85.754   1.042 -38.146  1.00  2.28           H  
ATOM   1969 2HB  PHE A 124      84.777  -0.384 -38.510  1.00  2.28           H  
ATOM   1970  HD1 PHE A 124      86.278   1.668 -35.877  1.00  2.28           H  
ATOM   1971  HD2 PHE A 124      83.809  -1.727 -36.685  1.00  2.28           H  
ATOM   1972  HE1 PHE A 124      85.567   1.647 -33.520  1.00  2.28           H  
ATOM   1973  HE2 PHE A 124      83.116  -1.734 -34.324  1.00  2.28           H  
ATOM   1974  HZ  PHE A 124      83.989  -0.052 -32.751  1.00  2.28           H  
ATOM   1975  N   ARG A 125      86.930  -1.705 -40.282  1.00  2.74           N  
ATOM   1976  CA  ARG A 125      87.423  -1.614 -41.661  1.00  2.74           C  
ATOM   1977  C   ARG A 125      86.422  -0.938 -42.593  1.00  2.74           C  
ATOM   1978  O   ARG A 125      86.794  -0.460 -43.670  1.00  2.74           O  
ATOM   1979  CB  ARG A 125      87.814  -2.978 -42.228  1.00  2.74           C  
ATOM   1980  CG  ARG A 125      86.721  -3.973 -42.472  1.00  2.74           C  
ATOM   1981  CD  ARG A 125      87.246  -5.240 -42.990  1.00  2.74           C  
ATOM   1982  NE  ARG A 125      87.803  -5.117 -44.343  1.00  2.74           N  
ATOM   1983  CZ  ARG A 125      88.459  -6.118 -44.973  1.00  2.74           C  
ATOM   1984  NH1 ARG A 125      88.629  -7.265 -44.354  1.00  2.74           N  
ATOM   1985  NH2 ARG A 125      88.924  -5.963 -46.205  1.00  2.74           N  
ATOM   1986  H   ARG A 125      86.247  -2.414 -40.002  1.00  2.74           H  
ATOM   1987  HA  ARG A 125      88.329  -1.009 -41.658  1.00  2.74           H  
ATOM   1988 1HB  ARG A 125      88.351  -2.847 -43.166  1.00  2.74           H  
ATOM   1989 2HB  ARG A 125      88.481  -3.452 -41.541  1.00  2.74           H  
ATOM   1990 1HG  ARG A 125      86.215  -4.177 -41.549  1.00  2.74           H  
ATOM   1991 2HG  ARG A 125      86.032  -3.623 -43.181  1.00  2.74           H  
ATOM   1992 1HD  ARG A 125      88.013  -5.610 -42.333  1.00  2.74           H  
ATOM   1993 2HD  ARG A 125      86.446  -5.952 -43.030  1.00  2.74           H  
ATOM   1994  HE  ARG A 125      87.656  -4.227 -44.867  1.00  2.74           H  
ATOM   1995 1HH1 ARG A 125      88.263  -7.388 -43.420  1.00  2.74           H  
ATOM   1996 2HH1 ARG A 125      89.109  -8.019 -44.815  1.00  2.74           H  
ATOM   1997 1HH2 ARG A 125      88.800  -5.086 -46.699  1.00  2.74           H  
ATOM   1998 2HH2 ARG A 125      89.397  -6.724 -46.661  1.00  2.74           H  
ATOM   1999  N   ASP A 126      85.131  -1.020 -42.245  1.00  3.45           N  
ATOM   2000  CA  ASP A 126      83.996  -0.467 -43.020  1.00  3.45           C  
ATOM   2001  C   ASP A 126      83.908  -0.965 -44.471  1.00  3.45           C  
ATOM   2002  O   ASP A 126      83.233  -0.358 -45.298  1.00  3.45           O  
ATOM   2003  CB  ASP A 126      84.039   1.064 -43.042  1.00  3.45           C  
ATOM   2004  CG  ASP A 126      83.883   1.717 -41.651  1.00  3.45           C  
ATOM   2005  OD1 ASP A 126      83.492   1.050 -40.719  1.00  3.45           O  
ATOM   2006  OD2 ASP A 126      84.160   2.888 -41.547  1.00  3.45           O  
ATOM   2007  H   ASP A 126      84.919  -1.453 -41.358  1.00  3.45           H  
ATOM   2008  HA  ASP A 126      83.083  -0.756 -42.514  1.00  3.45           H  
ATOM   2009 1HB  ASP A 126      84.976   1.397 -43.488  1.00  3.45           H  
ATOM   2010 2HB  ASP A 126      83.231   1.425 -43.681  1.00  3.45           H  
ATOM   2011  N   THR A 127      84.683  -1.997 -44.764  1.00  4.40           N  
ATOM   2012  CA  THR A 127      84.854  -2.635 -46.056  1.00  4.40           C  
ATOM   2013  C   THR A 127      85.068  -4.156 -46.017  1.00  4.40           C  
ATOM   2014  O   THR A 127      86.154  -4.586 -46.395  1.00  4.40           O  
ATOM   2015  CB  THR A 127      86.112  -2.044 -46.721  1.00  4.40           C  
ATOM   2016  OG1 THR A 127      87.235  -2.209 -45.800  1.00  4.40           O  
ATOM   2017  CG2 THR A 127      85.952  -0.582 -47.079  1.00  4.40           C  
ATOM   2018  H   THR A 127      85.191  -2.369 -43.990  1.00  4.40           H  
ATOM   2019  HA  THR A 127      83.976  -2.417 -46.666  1.00  4.40           H  
ATOM   2020  HB  THR A 127      86.312  -2.606 -47.635  1.00  4.40           H  
ATOM   2021  HG1 THR A 127      87.156  -1.525 -45.069  1.00  4.40           H  
ATOM   2022 1HG2 THR A 127      86.862  -0.227 -47.556  1.00  4.40           H  
ATOM   2023 2HG2 THR A 127      85.113  -0.470 -47.766  1.00  4.40           H  
ATOM   2024 3HG2 THR A 127      85.771   0.012 -46.196  1.00  4.40           H  
ATOM   2025  N   PRO A 128      84.137  -5.018 -45.560  1.00  5.49           N  
ATOM   2026  CA  PRO A 128      84.349  -6.463 -45.456  1.00  5.49           C  
ATOM   2027  C   PRO A 128      84.901  -7.103 -46.733  1.00  5.49           C  
ATOM   2028  O   PRO A 128      85.658  -8.072 -46.651  1.00  5.49           O  
ATOM   2029  CB  PRO A 128      82.943  -6.970 -45.151  1.00  5.49           C  
ATOM   2030  CG  PRO A 128      82.310  -5.838 -44.410  1.00  5.49           C  
ATOM   2031  CD  PRO A 128      82.812  -4.585 -45.127  1.00  5.49           C  
ATOM   2032  HA  PRO A 128      85.015  -6.674 -44.615  1.00  5.49           H  
ATOM   2033 1HB  PRO A 128      82.419  -7.195 -46.081  1.00  5.49           H  
ATOM   2034 2HB  PRO A 128      82.994  -7.907 -44.576  1.00  5.49           H  
ATOM   2035 1HG  PRO A 128      81.220  -5.956 -44.434  1.00  5.49           H  
ATOM   2036 2HG  PRO A 128      82.606  -5.852 -43.357  1.00  5.49           H  
ATOM   2037 1HD  PRO A 128      82.193  -4.384 -45.992  1.00  5.49           H  
ATOM   2038 2HD  PRO A 128      82.836  -3.750 -44.429  1.00  5.49           H  
ATOM   2039  N   TYR A 129      84.499  -6.590 -47.908  1.00  6.48           N  
ATOM   2040  CA  TYR A 129      85.008  -7.133 -49.160  1.00  6.48           C  
ATOM   2041  C   TYR A 129      85.550  -6.053 -50.096  1.00  6.48           C  
ATOM   2042  O   TYR A 129      86.750  -5.997 -50.366  1.00  6.48           O  
ATOM   2043  CB  TYR A 129      83.922  -7.946 -49.868  1.00  6.48           C  
ATOM   2044  CG  TYR A 129      83.490  -9.149 -49.072  1.00  6.48           C  
ATOM   2045  CD1 TYR A 129      82.382  -9.072 -48.249  1.00  6.48           C  
ATOM   2046  CD2 TYR A 129      84.220 -10.324 -49.146  1.00  6.48           C  
ATOM   2047  CE1 TYR A 129      82.002 -10.165 -47.499  1.00  6.48           C  
ATOM   2048  CE2 TYR A 129      83.844 -11.419 -48.398  1.00  6.48           C  
ATOM   2049  CZ  TYR A 129      82.740 -11.344 -47.576  1.00  6.48           C  
ATOM   2050  OH  TYR A 129      82.364 -12.436 -46.825  1.00  6.48           O  
ATOM   2051  H   TYR A 129      83.873  -5.802 -47.925  1.00  6.48           H  
ATOM   2052  HA  TYR A 129      85.839  -7.800 -48.932  1.00  6.48           H  
ATOM   2053 1HB  TYR A 129      83.047  -7.325 -50.046  1.00  6.48           H  
ATOM   2054 2HB  TYR A 129      84.291  -8.290 -50.836  1.00  6.48           H  
ATOM   2055  HD1 TYR A 129      81.812  -8.145 -48.193  1.00  6.48           H  
ATOM   2056  HD2 TYR A 129      85.097 -10.379 -49.792  1.00  6.48           H  
ATOM   2057  HE1 TYR A 129      81.132 -10.102 -46.848  1.00  6.48           H  
ATOM   2058  HE2 TYR A 129      84.422 -12.342 -48.455  1.00  6.48           H  
ATOM   2059  HH  TYR A 129      82.978 -13.159 -46.986  1.00  6.48           H  
ATOM   2060  N   GLY A 130      84.661  -5.191 -50.590  1.00  7.07           N  
ATOM   2061  CA  GLY A 130      85.067  -4.125 -51.500  1.00  7.07           C  
ATOM   2062  C   GLY A 130      85.210  -2.792 -50.771  1.00  7.07           C  
ATOM   2063  O   GLY A 130      84.641  -2.621 -49.695  1.00  7.07           O  
ATOM   2064  H   GLY A 130      83.692  -5.285 -50.336  1.00  7.07           H  
ATOM   2065 1HA  GLY A 130      86.011  -4.404 -51.969  1.00  7.07           H  
ATOM   2066 2HA  GLY A 130      84.322  -4.041 -52.289  1.00  7.07           H  
ATOM   2067  N   PRO A 131      85.798  -1.773 -51.423  1.00  7.09           N  
ATOM   2068  CA  PRO A 131      86.045  -0.432 -50.908  1.00  7.09           C  
ATOM   2069  C   PRO A 131      84.782   0.364 -50.595  1.00  7.09           C  
ATOM   2070  O   PRO A 131      84.831   1.331 -49.835  1.00  7.09           O  
ATOM   2071  CB  PRO A 131      86.828   0.221 -52.053  1.00  7.09           C  
ATOM   2072  CG  PRO A 131      86.437  -0.557 -53.292  1.00  7.09           C  
ATOM   2073  CD  PRO A 131      86.239  -1.973 -52.818  1.00  7.09           C  
ATOM   2074  HA  PRO A 131      86.678  -0.510 -50.014  1.00  7.09           H  
ATOM   2075 1HB  PRO A 131      86.550   1.287 -52.128  1.00  7.09           H  
ATOM   2076 2HB  PRO A 131      87.906   0.183 -51.844  1.00  7.09           H  
ATOM   2077 1HG  PRO A 131      85.517  -0.119 -53.728  1.00  7.09           H  
ATOM   2078 2HG  PRO A 131      87.221  -0.469 -54.060  1.00  7.09           H  
ATOM   2079 1HD  PRO A 131      85.462  -2.441 -53.433  1.00  7.09           H  
ATOM   2080 2HD  PRO A 131      87.192  -2.525 -52.849  1.00  7.09           H  
ATOM   2081  N   ASP A 132      83.660  -0.032 -51.197  1.00  6.53           N  
ATOM   2082  CA  ASP A 132      82.392   0.651 -50.995  1.00  6.53           C  
ATOM   2083  C   ASP A 132      81.444  -0.125 -50.082  1.00  6.53           C  
ATOM   2084  O   ASP A 132      80.292   0.269 -49.886  1.00  6.53           O  
ATOM   2085  CB  ASP A 132      81.707   0.865 -52.345  1.00  6.53           C  
ATOM   2086  CG  ASP A 132      82.480   1.796 -53.280  1.00  6.53           C  
ATOM   2087  OD1 ASP A 132      82.919   2.831 -52.842  1.00  6.53           O  
ATOM   2088  OD2 ASP A 132      82.632   1.449 -54.429  1.00  6.53           O  
ATOM   2089  H   ASP A 132      83.681  -0.829 -51.813  1.00  6.53           H  
ATOM   2090  HA  ASP A 132      82.591   1.620 -50.538  1.00  6.53           H  
ATOM   2091 1HB  ASP A 132      81.580  -0.098 -52.839  1.00  6.53           H  
ATOM   2092 2HB  ASP A 132      80.712   1.282 -52.183  1.00  6.53           H  
ATOM   2093  N   LYS A 133      81.903  -1.225 -49.499  1.00  5.60           N  
ATOM   2094  CA  LYS A 133      80.992  -2.031 -48.690  1.00  5.60           C  
ATOM   2095  C   LYS A 133      80.881  -1.535 -47.259  1.00  5.60           C  
ATOM   2096  O   LYS A 133      81.325  -2.192 -46.330  1.00  5.60           O  
ATOM   2097  CB  LYS A 133      81.395  -3.506 -48.734  1.00  5.60           C  
ATOM   2098  CG  LYS A 133      81.360  -4.107 -50.135  1.00  5.60           C  
ATOM   2099  CD  LYS A 133      79.947  -4.054 -50.716  1.00  5.60           C  
ATOM   2100  CE  LYS A 133      79.870  -4.718 -52.088  1.00  5.60           C  
ATOM   2101  NZ  LYS A 133      78.496  -4.634 -52.669  1.00  5.60           N  
ATOM   2102  H   LYS A 133      82.869  -1.527 -49.624  1.00  5.60           H  
ATOM   2103  HA  LYS A 133      79.997  -1.956 -49.131  1.00  5.60           H  
ATOM   2104 1HB  LYS A 133      82.414  -3.610 -48.357  1.00  5.60           H  
ATOM   2105 2HB  LYS A 133      80.738  -4.088 -48.093  1.00  5.60           H  
ATOM   2106 1HG  LYS A 133      82.040  -3.556 -50.786  1.00  5.60           H  
ATOM   2107 2HG  LYS A 133      81.676  -5.146 -50.091  1.00  5.60           H  
ATOM   2108 1HD  LYS A 133      79.254  -4.555 -50.039  1.00  5.60           H  
ATOM   2109 2HD  LYS A 133      79.639  -3.010 -50.814  1.00  5.60           H  
ATOM   2110 1HE  LYS A 133      80.569  -4.224 -52.761  1.00  5.60           H  
ATOM   2111 2HE  LYS A 133      80.152  -5.767 -51.994  1.00  5.60           H  
ATOM   2112 1HZ  LYS A 133      78.483  -5.080 -53.574  1.00  5.60           H  
ATOM   2113 2HZ  LYS A 133      77.841  -5.098 -52.055  1.00  5.60           H  
ATOM   2114 3HZ  LYS A 133      78.233  -3.663 -52.768  1.00  5.60           H  
ATOM   2115  N   ASP A 134      80.128  -0.447 -47.073  1.00  4.54           N  
ATOM   2116  CA  ASP A 134      80.048   0.351 -45.819  1.00  4.54           C  
ATOM   2117  C   ASP A 134      79.506  -0.309 -44.524  1.00  4.54           C  
ATOM   2118  O   ASP A 134      79.086   0.389 -43.599  1.00  4.54           O  
ATOM   2119  CB  ASP A 134      79.243   1.641 -46.071  1.00  4.54           C  
ATOM   2120  CG  ASP A 134      77.751   1.439 -46.474  1.00  4.54           C  
ATOM   2121  OD1 ASP A 134      77.307   0.317 -46.584  1.00  4.54           O  
ATOM   2122  OD2 ASP A 134      77.076   2.436 -46.654  1.00  4.54           O  
ATOM   2123  H   ASP A 134      79.736  -0.060 -47.932  1.00  4.54           H  
ATOM   2124  HA  ASP A 134      81.063   0.669 -45.597  1.00  4.54           H  
ATOM   2125 1HB  ASP A 134      79.276   2.255 -45.172  1.00  4.54           H  
ATOM   2126 2HB  ASP A 134      79.733   2.207 -46.864  1.00  4.54           H  
ATOM   2127  N   SER A 135      79.473  -1.632 -44.477  1.00  3.58           N  
ATOM   2128  CA  SER A 135      79.074  -2.381 -43.298  1.00  3.58           C  
ATOM   2129  C   SER A 135      79.925  -2.065 -42.087  1.00  3.58           C  
ATOM   2130  O   SER A 135      81.147  -2.058 -42.166  1.00  3.58           O  
ATOM   2131  CB  SER A 135      79.208  -3.850 -43.586  1.00  3.58           C  
ATOM   2132  OG  SER A 135      79.149  -4.622 -42.409  1.00  3.58           O  
ATOM   2133  H   SER A 135      79.854  -2.124 -45.271  1.00  3.58           H  
ATOM   2134  HA  SER A 135      78.034  -2.141 -43.072  1.00  3.58           H  
ATOM   2135 1HB  SER A 135      78.427  -4.164 -44.275  1.00  3.58           H  
ATOM   2136 2HB  SER A 135      80.146  -3.998 -44.076  1.00  3.58           H  
ATOM   2137  HG  SER A 135      78.209  -4.739 -42.126  1.00  3.58           H  
ATOM   2138  N   GLY A 136      79.273  -1.917 -40.943  1.00  2.83           N  
ATOM   2139  CA  GLY A 136      79.940  -1.654 -39.672  1.00  2.83           C  
ATOM   2140  C   GLY A 136      80.208  -2.945 -38.902  1.00  2.83           C  
ATOM   2141  O   GLY A 136      80.463  -2.909 -37.695  1.00  2.83           O  
ATOM   2142  H   GLY A 136      78.264  -1.965 -40.957  1.00  2.83           H  
ATOM   2143 1HA  GLY A 136      80.882  -1.133 -39.857  1.00  2.83           H  
ATOM   2144 2HA  GLY A 136      79.320  -0.990 -39.069  1.00  2.83           H  
ATOM   2145  N   ASP A 137      80.124  -4.082 -39.600  1.00  2.32           N  
ATOM   2146  CA  ASP A 137      80.247  -5.398 -38.992  1.00  2.32           C  
ATOM   2147  C   ASP A 137      81.665  -5.916 -38.779  1.00  2.32           C  
ATOM   2148  O   ASP A 137      81.871  -6.701 -37.867  1.00  2.32           O  
ATOM   2149  CB  ASP A 137      79.455  -6.400 -39.815  1.00  2.32           C  
ATOM   2150  CG  ASP A 137      77.951  -6.097 -39.740  1.00  2.32           C  
ATOM   2151  OD1 ASP A 137      77.384  -6.335 -38.680  1.00  2.32           O  
ATOM   2152  OD2 ASP A 137      77.392  -5.567 -40.697  1.00  2.32           O  
ATOM   2153  H   ASP A 137      79.927  -4.046 -40.598  1.00  2.32           H  
ATOM   2154  HA  ASP A 137      79.765  -5.354 -38.026  1.00  2.32           H  
ATOM   2155 1HB  ASP A 137      79.797  -6.392 -40.845  1.00  2.32           H  
ATOM   2156 2HB  ASP A 137      79.631  -7.403 -39.424  1.00  2.32           H  
ATOM   2157  N   ILE A 138      82.637  -5.539 -39.602  1.00  2.02           N  
ATOM   2158  CA  ILE A 138      83.982  -6.111 -39.424  1.00  2.02           C  
ATOM   2159  C   ILE A 138      85.010  -5.115 -38.886  1.00  2.02           C  
ATOM   2160  O   ILE A 138      85.120  -3.984 -39.392  1.00  2.02           O  
ATOM   2161  CB  ILE A 138      84.511  -6.744 -40.720  1.00  2.02           C  
ATOM   2162  CG1 ILE A 138      83.519  -7.800 -41.240  1.00  2.02           C  
ATOM   2163  CG2 ILE A 138      85.887  -7.405 -40.460  1.00  2.02           C  
ATOM   2164  CD1 ILE A 138      83.283  -8.923 -40.281  1.00  2.02           C  
ATOM   2165  H   ILE A 138      82.448  -4.874 -40.339  1.00  2.02           H  
ATOM   2166  HA  ILE A 138      83.916  -6.914 -38.692  1.00  2.02           H  
ATOM   2167  HB  ILE A 138      84.596  -5.985 -41.484  1.00  2.02           H  
ATOM   2168 1HG1 ILE A 138      82.565  -7.322 -41.447  1.00  2.02           H  
ATOM   2169 2HG1 ILE A 138      83.908  -8.218 -42.168  1.00  2.02           H  
ATOM   2170 1HG2 ILE A 138      86.251  -7.859 -41.377  1.00  2.02           H  
ATOM   2171 2HG2 ILE A 138      86.607  -6.663 -40.124  1.00  2.02           H  
ATOM   2172 3HG2 ILE A 138      85.777  -8.177 -39.691  1.00  2.02           H  
ATOM   2173 1HD1 ILE A 138      82.580  -9.630 -40.711  1.00  2.02           H  
ATOM   2174 2HD1 ILE A 138      84.221  -9.417 -40.075  1.00  2.02           H  
ATOM   2175 3HD1 ILE A 138      82.882  -8.527 -39.361  1.00  2.02           H  
ATOM   2176  N   ALA A 139      85.761  -5.571 -37.871  1.00  1.87           N  
ATOM   2177  CA  ALA A 139      86.811  -4.801 -37.212  1.00  1.87           C  
ATOM   2178  C   ALA A 139      88.095  -5.626 -37.042  1.00  1.87           C  
ATOM   2179  O   ALA A 139      88.077  -6.853 -36.986  1.00  1.87           O  
ATOM   2180  CB  ALA A 139      86.321  -4.322 -35.848  1.00  1.87           C  
ATOM   2181  H   ALA A 139      85.571  -6.511 -37.521  1.00  1.87           H  
ATOM   2182  HA  ALA A 139      87.056  -3.955 -37.843  1.00  1.87           H  
ATOM   2183 1HB  ALA A 139      87.102  -3.725 -35.372  1.00  1.87           H  
ATOM   2184 2HB  ALA A 139      85.427  -3.717 -35.975  1.00  1.87           H  
ATOM   2185 3HB  ALA A 139      86.088  -5.188 -35.226  1.00  1.87           H  
ATOM   2186  N   HIS A 140      89.225  -4.940 -36.929  1.00  1.83           N  
ATOM   2187  CA  HIS A 140      90.532  -5.587 -36.781  1.00  1.83           C  
ATOM   2188  C   HIS A 140      91.293  -5.086 -35.568  1.00  1.83           C  
ATOM   2189  O   HIS A 140      91.077  -3.960 -35.101  1.00  1.83           O  
ATOM   2190  CB  HIS A 140      91.449  -5.244 -37.958  1.00  1.83           C  
ATOM   2191  CG  HIS A 140      91.063  -5.667 -39.315  1.00  1.83           C  
ATOM   2192  ND1 HIS A 140      91.197  -6.951 -39.765  1.00  1.83           N  
ATOM   2193  CD2 HIS A 140      90.613  -4.950 -40.351  1.00  1.83           C  
ATOM   2194  CE1 HIS A 140      90.834  -7.012 -41.026  1.00  1.83           C  
ATOM   2195  NE2 HIS A 140      90.476  -5.808 -41.411  1.00  1.83           N  
ATOM   2196  H   HIS A 140      89.182  -3.927 -36.972  1.00  1.83           H  
ATOM   2197  HA  HIS A 140      90.424  -6.666 -36.693  1.00  1.83           H  
ATOM   2198 1HB  HIS A 140      91.599  -4.167 -37.979  1.00  1.83           H  
ATOM   2199 2HB  HIS A 140      92.403  -5.686 -37.769  1.00  1.83           H  
ATOM   2200  HD1 HIS A 140      91.574  -7.741 -39.249  1.00  1.83           H  
ATOM   2201  HD2 HIS A 140      90.391  -3.892 -40.458  1.00  1.83           H  
ATOM   2202  HE1 HIS A 140      90.872  -7.962 -41.566  1.00  1.83           H  
ATOM   2203  N   TYR A 141      92.221  -5.899 -35.060  1.00  1.85           N  
ATOM   2204  CA  TYR A 141      93.097  -5.377 -34.033  1.00  1.85           C  
ATOM   2205  C   TYR A 141      94.385  -6.132 -33.787  1.00  1.85           C  
ATOM   2206  O   TYR A 141      94.457  -7.353 -33.879  1.00  1.85           O  
ATOM   2207  CB  TYR A 141      92.410  -5.252 -32.675  1.00  1.85           C  
ATOM   2208  CG  TYR A 141      91.797  -6.460 -32.066  1.00  1.85           C  
ATOM   2209  CD1 TYR A 141      92.577  -7.332 -31.330  1.00  1.85           C  
ATOM   2210  CD2 TYR A 141      90.425  -6.639 -32.135  1.00  1.85           C  
ATOM   2211  CE1 TYR A 141      91.997  -8.403 -30.691  1.00  1.85           C  
ATOM   2212  CE2 TYR A 141      89.840  -7.699 -31.476  1.00  1.85           C  
ATOM   2213  CZ  TYR A 141      90.624  -8.582 -30.755  1.00  1.85           C  
ATOM   2214  OH  TYR A 141      90.042  -9.634 -30.084  1.00  1.85           O  
ATOM   2215  H   TYR A 141      92.387  -6.829 -35.446  1.00  1.85           H  
ATOM   2216  HA  TYR A 141      93.379  -4.386 -34.362  1.00  1.85           H  
ATOM   2217 1HB  TYR A 141      93.144  -4.873 -31.960  1.00  1.85           H  
ATOM   2218 2HB  TYR A 141      91.637  -4.515 -32.751  1.00  1.85           H  
ATOM   2219  HD1 TYR A 141      93.656  -7.172 -31.258  1.00  1.85           H  
ATOM   2220  HD2 TYR A 141      89.807  -5.934 -32.695  1.00  1.85           H  
ATOM   2221  HE1 TYR A 141      92.617  -9.095 -30.116  1.00  1.85           H  
ATOM   2222  HE2 TYR A 141      88.759  -7.839 -31.517  1.00  1.85           H  
ATOM   2223  HH  TYR A 141      90.731 -10.194 -29.703  1.00  1.85           H  
ATOM   2224  N   GLN A 142      95.358  -5.375 -33.310  1.00  1.86           N  
ATOM   2225  CA  GLN A 142      96.642  -5.891 -32.862  1.00  1.86           C  
ATOM   2226  C   GLN A 142      96.701  -5.765 -31.362  1.00  1.86           C  
ATOM   2227  O   GLN A 142      96.427  -4.683 -30.828  1.00  1.86           O  
ATOM   2228  CB  GLN A 142      97.830  -5.150 -33.467  1.00  1.86           C  
ATOM   2229  CG  GLN A 142      99.163  -5.615 -32.938  1.00  1.86           C  
ATOM   2230  CD  GLN A 142      99.589  -6.937 -33.497  1.00  1.86           C  
ATOM   2231  OE1 GLN A 142      99.798  -7.047 -34.715  1.00  1.86           O  
ATOM   2232  NE2 GLN A 142      99.688  -7.953 -32.642  1.00  1.86           N  
ATOM   2233  H   GLN A 142      95.174  -4.373 -33.253  1.00  1.86           H  
ATOM   2234  HA  GLN A 142      96.712  -6.949 -33.124  1.00  1.86           H  
ATOM   2235 1HB  GLN A 142      97.863  -5.344 -34.515  1.00  1.86           H  
ATOM   2236 2HB  GLN A 142      97.732  -4.075 -33.315  1.00  1.86           H  
ATOM   2237 1HG  GLN A 142      99.917  -4.880 -33.211  1.00  1.86           H  
ATOM   2238 2HG  GLN A 142      99.118  -5.713 -31.865  1.00  1.86           H  
ATOM   2239 1HE2 GLN A 142      99.965  -8.858 -32.967  1.00  1.86           H  
ATOM   2240 2HE2 GLN A 142      99.509  -7.835 -31.640  1.00  1.86           H  
ATOM   2241  N   GLU A 143      97.054  -6.855 -30.697  1.00  1.81           N  
ATOM   2242  CA  GLU A 143      97.125  -6.915 -29.244  1.00  1.81           C  
ATOM   2243  C   GLU A 143      98.436  -7.496 -28.788  1.00  1.81           C  
ATOM   2244  O   GLU A 143      99.179  -8.073 -29.591  1.00  1.81           O  
ATOM   2245  CB  GLU A 143      96.015  -7.814 -28.693  1.00  1.81           C  
ATOM   2246  CG  GLU A 143      96.126  -9.266 -29.112  1.00  1.81           C  
ATOM   2247  CD  GLU A 143      95.012 -10.109 -28.582  1.00  1.81           C  
ATOM   2248  OE1 GLU A 143      94.135  -9.568 -27.946  1.00  1.81           O  
ATOM   2249  OE2 GLU A 143      95.031 -11.294 -28.813  1.00  1.81           O  
ATOM   2250  H   GLU A 143      97.264  -7.691 -31.230  1.00  1.81           H  
ATOM   2251  HA  GLU A 143      97.051  -5.914 -28.839  1.00  1.81           H  
ATOM   2252 1HB  GLU A 143      95.997  -7.760 -27.601  1.00  1.81           H  
ATOM   2253 2HB  GLU A 143      95.068  -7.467 -29.061  1.00  1.81           H  
ATOM   2254 1HG  GLU A 143      96.119  -9.316 -30.202  1.00  1.81           H  
ATOM   2255 2HG  GLU A 143      97.078  -9.664 -28.761  1.00  1.81           H  
ATOM   2256  N   TYR A 144      98.743  -7.333 -27.504  1.00  1.70           N  
ATOM   2257  CA  TYR A 144      99.938  -7.985 -26.999  1.00  1.70           C  
ATOM   2258  C   TYR A 144      99.761  -8.432 -25.564  1.00  1.70           C  
ATOM   2259  O   TYR A 144      98.903  -7.932 -24.830  1.00  1.70           O  
ATOM   2260  CB  TYR A 144     101.129  -7.053 -27.063  1.00  1.70           C  
ATOM   2261  CG  TYR A 144     101.192  -5.991 -26.020  1.00  1.70           C  
ATOM   2262  CD1 TYR A 144     101.979  -6.177 -24.891  1.00  1.70           C  
ATOM   2263  CD2 TYR A 144     100.474  -4.859 -26.163  1.00  1.70           C  
ATOM   2264  CE1 TYR A 144     102.045  -5.188 -23.936  1.00  1.70           C  
ATOM   2265  CE2 TYR A 144     100.539  -3.872 -25.218  1.00  1.70           C  
ATOM   2266  CZ  TYR A 144     101.324  -4.029 -24.111  1.00  1.70           C  
ATOM   2267  OH  TYR A 144     101.395  -3.031 -23.174  1.00  1.70           O  
ATOM   2268  H   TYR A 144      98.134  -6.780 -26.897  1.00  1.70           H  
ATOM   2269  HA  TYR A 144     100.136  -8.873 -27.601  1.00  1.70           H  
ATOM   2270 1HB  TYR A 144     102.063  -7.620 -27.050  1.00  1.70           H  
ATOM   2271 2HB  TYR A 144     101.057  -6.544 -27.995  1.00  1.70           H  
ATOM   2272  HD1 TYR A 144     102.554  -7.096 -24.766  1.00  1.70           H  
ATOM   2273  HD2 TYR A 144      99.853  -4.740 -27.023  1.00  1.70           H  
ATOM   2274  HE1 TYR A 144     102.661  -5.313 -23.056  1.00  1.70           H  
ATOM   2275  HE2 TYR A 144      99.958  -2.958 -25.350  1.00  1.70           H  
ATOM   2276  HH  TYR A 144     100.883  -2.278 -23.480  1.00  1.70           H  
ATOM   2277  N   GLU A 145     100.632  -9.351 -25.163  1.00  1.53           N  
ATOM   2278  CA  GLU A 145     100.665  -9.868 -23.807  1.00  1.53           C  
ATOM   2279  C   GLU A 145     102.049  -9.725 -23.184  1.00  1.53           C  
ATOM   2280  O   GLU A 145     103.044 -10.225 -23.729  1.00  1.53           O  
ATOM   2281  CB  GLU A 145     100.291 -11.347 -23.813  1.00  1.53           C  
ATOM   2282  CG  GLU A 145      98.887 -11.668 -24.276  1.00  1.53           C  
ATOM   2283  CD  GLU A 145      98.620 -13.148 -24.283  1.00  1.53           C  
ATOM   2284  OE1 GLU A 145      99.569 -13.900 -24.181  1.00  1.53           O  
ATOM   2285  OE2 GLU A 145      97.479 -13.534 -24.387  1.00  1.53           O  
ATOM   2286  H   GLU A 145     101.293  -9.712 -25.832  1.00  1.53           H  
ATOM   2287  HA  GLU A 145      99.952  -9.314 -23.200  1.00  1.53           H  
ATOM   2288 1HB  GLU A 145     100.987 -11.892 -24.447  1.00  1.53           H  
ATOM   2289 2HB  GLU A 145     100.401 -11.742 -22.802  1.00  1.53           H  
ATOM   2290 1HG  GLU A 145      98.185 -11.183 -23.608  1.00  1.53           H  
ATOM   2291 2HG  GLU A 145      98.733 -11.267 -25.275  1.00  1.53           H  
ATOM   2292  N   TYR A 146     102.105  -9.057 -22.038  1.00  1.34           N  
ATOM   2293  CA  TYR A 146     103.356  -8.875 -21.313  1.00  1.34           C  
ATOM   2294  C   TYR A 146     103.349  -9.684 -20.031  1.00  1.34           C  
ATOM   2295  O   TYR A 146     102.365  -9.670 -19.288  1.00  1.34           O  
ATOM   2296  CB  TYR A 146     103.615  -7.402 -21.028  1.00  1.34           C  
ATOM   2297  CG  TYR A 146     104.817  -7.145 -20.165  1.00  1.34           C  
ATOM   2298  CD1 TYR A 146     106.081  -7.253 -20.706  1.00  1.34           C  
ATOM   2299  CD2 TYR A 146     104.656  -6.785 -18.828  1.00  1.34           C  
ATOM   2300  CE1 TYR A 146     107.189  -7.009 -19.930  1.00  1.34           C  
ATOM   2301  CE2 TYR A 146     105.769  -6.533 -18.049  1.00  1.34           C  
ATOM   2302  CZ  TYR A 146     107.033  -6.646 -18.596  1.00  1.34           C  
ATOM   2303  OH  TYR A 146     108.149  -6.393 -17.829  1.00  1.34           O  
ATOM   2304  H   TYR A 146     101.243  -8.653 -21.666  1.00  1.34           H  
ATOM   2305  HA  TYR A 146     104.171  -9.242 -21.931  1.00  1.34           H  
ATOM   2306 1HB  TYR A 146     103.775  -6.893 -21.966  1.00  1.34           H  
ATOM   2307 2HB  TYR A 146     102.751  -6.956 -20.559  1.00  1.34           H  
ATOM   2308  HD1 TYR A 146     106.200  -7.533 -21.742  1.00  1.34           H  
ATOM   2309  HD2 TYR A 146     103.655  -6.697 -18.401  1.00  1.34           H  
ATOM   2310  HE1 TYR A 146     108.184  -7.097 -20.363  1.00  1.34           H  
ATOM   2311  HE2 TYR A 146     105.651  -6.244 -17.008  1.00  1.34           H  
ATOM   2312  HH  TYR A 146     108.935  -6.473 -18.376  1.00  1.34           H  
ATOM   2313  N   TYR A 147     104.433 -10.416 -19.790  1.00  1.17           N  
ATOM   2314  CA  TYR A 147     104.530 -11.253 -18.597  1.00  1.17           C  
ATOM   2315  C   TYR A 147     105.537 -10.697 -17.591  1.00  1.17           C  
ATOM   2316  O   TYR A 147     106.679 -10.372 -17.954  1.00  1.17           O  
ATOM   2317  CB  TYR A 147     104.914 -12.676 -19.006  1.00  1.17           C  
ATOM   2318  CG  TYR A 147     103.871 -13.308 -19.873  1.00  1.17           C  
ATOM   2319  CD1 TYR A 147     103.885 -13.106 -21.254  1.00  1.17           C  
ATOM   2320  CD2 TYR A 147     102.895 -14.061 -19.312  1.00  1.17           C  
ATOM   2321  CE1 TYR A 147     102.911 -13.665 -22.051  1.00  1.17           C  
ATOM   2322  CE2 TYR A 147     101.933 -14.608 -20.110  1.00  1.17           C  
ATOM   2323  CZ  TYR A 147     101.923 -14.422 -21.458  1.00  1.17           C  
ATOM   2324  OH  TYR A 147     100.916 -15.010 -22.201  1.00  1.17           O  
ATOM   2325  H   TYR A 147     105.193 -10.387 -20.464  1.00  1.17           H  
ATOM   2326  HA  TYR A 147     103.558 -11.280 -18.113  1.00  1.17           H  
ATOM   2327 1HB  TYR A 147     105.850 -12.675 -19.542  1.00  1.17           H  
ATOM   2328 2HB  TYR A 147     105.044 -13.292 -18.115  1.00  1.17           H  
ATOM   2329  HD1 TYR A 147     104.656 -12.508 -21.704  1.00  1.17           H  
ATOM   2330  HD2 TYR A 147     102.870 -14.218 -18.231  1.00  1.17           H  
ATOM   2331  HE1 TYR A 147     102.921 -13.504 -23.132  1.00  1.17           H  
ATOM   2332  HE2 TYR A 147     101.159 -15.178 -19.671  1.00  1.17           H  
ATOM   2333  HH  TYR A 147     100.694 -14.472 -22.994  1.00  1.17           H  
ATOM   2334  N   LEU A 148     105.113 -10.648 -16.317  1.00  1.03           N  
ATOM   2335  CA  LEU A 148     105.941 -10.131 -15.222  1.00  1.03           C  
ATOM   2336  C   LEU A 148     105.901 -11.006 -13.962  1.00  1.03           C  
ATOM   2337  O   LEU A 148     104.834 -11.272 -13.419  1.00  1.03           O  
ATOM   2338  CB  LEU A 148     105.456  -8.726 -14.871  1.00  1.03           C  
ATOM   2339  CG  LEU A 148     106.172  -8.033 -13.732  1.00  1.03           C  
ATOM   2340  CD1 LEU A 148     107.623  -7.813 -14.125  1.00  1.03           C  
ATOM   2341  CD2 LEU A 148     105.480  -6.711 -13.444  1.00  1.03           C  
ATOM   2342  H   LEU A 148     104.148 -10.930 -16.129  1.00  1.03           H  
ATOM   2343  HA  LEU A 148     106.971 -10.078 -15.570  1.00  1.03           H  
ATOM   2344 1HB  LEU A 148     105.563  -8.113 -15.742  1.00  1.03           H  
ATOM   2345 2HB  LEU A 148     104.396  -8.778 -14.619  1.00  1.03           H  
ATOM   2346  HG  LEU A 148     106.150  -8.665 -12.837  1.00  1.03           H  
ATOM   2347 1HD1 LEU A 148     108.148  -7.318 -13.310  1.00  1.03           H  
ATOM   2348 2HD1 LEU A 148     108.093  -8.772 -14.329  1.00  1.03           H  
ATOM   2349 3HD1 LEU A 148     107.666  -7.190 -15.020  1.00  1.03           H  
ATOM   2350 1HD2 LEU A 148     105.994  -6.206 -12.625  1.00  1.03           H  
ATOM   2351 2HD2 LEU A 148     105.509  -6.083 -14.335  1.00  1.03           H  
ATOM   2352 3HD2 LEU A 148     104.445  -6.898 -13.163  1.00  1.03           H  
ATOM   2353  N   PHE A 149     107.059 -11.463 -13.490  1.00  0.93           N  
ATOM   2354  CA  PHE A 149     107.086 -12.373 -12.334  1.00  0.93           C  
ATOM   2355  C   PHE A 149     106.535 -11.765 -11.053  1.00  0.93           C  
ATOM   2356  O   PHE A 149     106.858 -10.628 -10.706  1.00  0.93           O  
ATOM   2357  CB  PHE A 149     108.489 -12.911 -12.084  1.00  0.93           C  
ATOM   2358  CG  PHE A 149     108.513 -13.906 -10.965  1.00  0.93           C  
ATOM   2359  CD1 PHE A 149     107.900 -15.130 -11.132  1.00  0.93           C  
ATOM   2360  CD2 PHE A 149     109.157 -13.646  -9.766  1.00  0.93           C  
ATOM   2361  CE1 PHE A 149     107.899 -16.059 -10.142  1.00  0.93           C  
ATOM   2362  CE2 PHE A 149     109.169 -14.594  -8.765  1.00  0.93           C  
ATOM   2363  CZ  PHE A 149     108.533 -15.800  -8.952  1.00  0.93           C  
ATOM   2364  H   PHE A 149     107.922 -11.200 -13.945  1.00  0.93           H  
ATOM   2365  HA  PHE A 149     106.462 -13.231 -12.566  1.00  0.93           H  
ATOM   2366 1HB  PHE A 149     108.879 -13.383 -12.971  1.00  0.93           H  
ATOM   2367 2HB  PHE A 149     109.155 -12.090 -11.826  1.00  0.93           H  
ATOM   2368  HD1 PHE A 149     107.392 -15.342 -12.064  1.00  0.93           H  
ATOM   2369  HD2 PHE A 149     109.656 -12.688  -9.622  1.00  0.93           H  
ATOM   2370  HE1 PHE A 149     107.390 -17.001 -10.296  1.00  0.93           H  
ATOM   2371  HE2 PHE A 149     109.677 -14.394  -7.832  1.00  0.93           H  
ATOM   2372  HZ  PHE A 149     108.536 -16.554  -8.161  1.00  0.93           H  
ATOM   2373  N   ASP A 150     105.707 -12.543 -10.344  1.00  0.86           N  
ATOM   2374  CA  ASP A 150     105.113 -12.106  -9.088  1.00  0.86           C  
ATOM   2375  C   ASP A 150     105.407 -13.052  -7.884  1.00  0.86           C  
ATOM   2376  O   ASP A 150     104.652 -14.010  -7.623  1.00  0.86           O  
ATOM   2377  CB  ASP A 150     103.612 -11.950  -9.265  1.00  0.86           C  
ATOM   2378  CG  ASP A 150     102.902 -11.407  -8.015  1.00  0.86           C  
ATOM   2379  OD1 ASP A 150     103.459 -11.457  -6.914  1.00  0.86           O  
ATOM   2380  OD2 ASP A 150     101.789 -10.928  -8.175  1.00  0.86           O  
ATOM   2381  H   ASP A 150     105.477 -13.466 -10.704  1.00  0.86           H  
ATOM   2382  HA  ASP A 150     105.483 -11.111  -8.906  1.00  0.86           H  
ATOM   2383 1HB  ASP A 150     103.431 -11.274 -10.094  1.00  0.86           H  
ATOM   2384 2HB  ASP A 150     103.178 -12.919  -9.533  1.00  0.86           H  
ATOM   2385  N   PRO A 151     106.419 -12.735  -7.057  1.00  0.82           N  
ATOM   2386  CA  PRO A 151     106.902 -13.537  -5.956  1.00  0.82           C  
ATOM   2387  C   PRO A 151     105.917 -13.609  -4.791  1.00  0.82           C  
ATOM   2388  O   PRO A 151     106.126 -14.396  -3.870  1.00  0.82           O  
ATOM   2389  CB  PRO A 151     108.190 -12.815  -5.545  1.00  0.82           C  
ATOM   2390  CG  PRO A 151     107.977 -11.385  -5.949  1.00  0.82           C  
ATOM   2391  CD  PRO A 151     107.128 -11.441  -7.200  1.00  0.82           C  
ATOM   2392  HA  PRO A 151     107.134 -14.543  -6.328  1.00  0.82           H  
ATOM   2393 1HB  PRO A 151     108.339 -12.922  -4.461  1.00  0.82           H  
ATOM   2394 2HB  PRO A 151     109.055 -13.270  -6.022  1.00  0.82           H  
ATOM   2395 1HG  PRO A 151     107.479 -10.840  -5.132  1.00  0.82           H  
ATOM   2396 2HG  PRO A 151     108.945 -10.891  -6.119  1.00  0.82           H  
ATOM   2397 1HD  PRO A 151     106.429 -10.595  -7.123  1.00  0.82           H  
ATOM   2398 2HD  PRO A 151     107.740 -11.415  -8.117  1.00  0.82           H  
ATOM   2399  N   SER A 152     104.875 -12.754  -4.779  1.00  0.79           N  
ATOM   2400  CA  SER A 152     103.946 -12.771  -3.652  1.00  0.79           C  
ATOM   2401  C   SER A 152     102.881 -13.851  -3.831  1.00  0.79           C  
ATOM   2402  O   SER A 152     102.121 -14.145  -2.904  1.00  0.79           O  
ATOM   2403  CB  SER A 152     103.294 -11.414  -3.445  1.00  0.79           C  
ATOM   2404  OG  SER A 152     102.380 -11.094  -4.457  1.00  0.79           O  
ATOM   2405  H   SER A 152     104.663 -12.131  -5.568  1.00  0.79           H  
ATOM   2406  HA  SER A 152     104.510 -13.007  -2.750  1.00  0.79           H  
ATOM   2407 1HB  SER A 152     102.788 -11.399  -2.482  1.00  0.79           H  
ATOM   2408 2HB  SER A 152     104.072 -10.654  -3.414  1.00  0.79           H  
ATOM   2409  HG  SER A 152     102.847 -11.216  -5.314  1.00  0.79           H  
ATOM   2410  N   LYS A 153     102.818 -14.430  -5.034  1.00  0.78           N  
ATOM   2411  CA  LYS A 153     101.858 -15.485  -5.330  1.00  0.78           C  
ATOM   2412  C   LYS A 153     102.597 -16.814  -5.474  1.00  0.78           C  
ATOM   2413  O   LYS A 153     102.056 -17.877  -5.160  1.00  0.78           O  
ATOM   2414  CB  LYS A 153     101.077 -15.173  -6.606  1.00  0.78           C  
ATOM   2415  CG  LYS A 153     100.257 -13.886  -6.593  1.00  0.78           C  
ATOM   2416  CD  LYS A 153      99.147 -13.931  -5.563  1.00  0.78           C  
ATOM   2417  CE  LYS A 153      98.281 -12.677  -5.634  1.00  0.78           C  
ATOM   2418  NZ  LYS A 153      97.223 -12.675  -4.581  1.00  0.78           N  
ATOM   2419  H   LYS A 153     103.459 -14.126  -5.768  1.00  0.78           H  
ATOM   2420  HA  LYS A 153     101.159 -15.575  -4.500  1.00  0.78           H  
ATOM   2421 1HB  LYS A 153     101.780 -15.079  -7.424  1.00  0.78           H  
ATOM   2422 2HB  LYS A 153     100.409 -16.000  -6.835  1.00  0.78           H  
ATOM   2423 1HG  LYS A 153     100.916 -13.041  -6.364  1.00  0.78           H  
ATOM   2424 2HG  LYS A 153      99.827 -13.720  -7.581  1.00  0.78           H  
ATOM   2425 1HD  LYS A 153      98.524 -14.810  -5.735  1.00  0.78           H  
ATOM   2426 2HD  LYS A 153      99.586 -14.002  -4.566  1.00  0.78           H  
ATOM   2427 1HE  LYS A 153      98.917 -11.800  -5.502  1.00  0.78           H  
ATOM   2428 2HE  LYS A 153      97.807 -12.624  -6.616  1.00  0.78           H  
ATOM   2429 1HZ  LYS A 153      96.673 -11.831  -4.656  1.00  0.78           H  
ATOM   2430 2HZ  LYS A 153      96.623 -13.480  -4.700  1.00  0.78           H  
ATOM   2431 3HZ  LYS A 153      97.663 -12.713  -3.670  1.00  0.78           H  
ATOM   2432  N   SER A 154     103.848 -16.739  -5.938  1.00  0.78           N  
ATOM   2433  CA  SER A 154     104.676 -17.919  -6.189  1.00  0.78           C  
ATOM   2434  C   SER A 154     104.903 -18.728  -4.911  1.00  0.78           C  
ATOM   2435  O   SER A 154     104.954 -18.177  -3.810  1.00  0.78           O  
ATOM   2436  CB  SER A 154     105.980 -17.480  -6.808  1.00  0.78           C  
ATOM   2437  OG  SER A 154     105.748 -16.805  -8.039  1.00  0.78           O  
ATOM   2438  H   SER A 154     104.223 -15.826  -6.190  1.00  0.78           H  
ATOM   2439  HA  SER A 154     104.180 -18.582  -6.880  1.00  0.78           H  
ATOM   2440 1HB  SER A 154     106.516 -16.831  -6.120  1.00  0.78           H  
ATOM   2441 2HB  SER A 154     106.605 -18.355  -6.985  1.00  0.78           H  
ATOM   2442  HG  SER A 154     105.404 -15.910  -7.805  1.00  0.78           H  
ATOM   2443  N   ALA A 155     105.049 -20.045  -5.065  1.00  0.77           N  
ATOM   2444  CA  ALA A 155     105.255 -20.925  -3.923  1.00  0.77           C  
ATOM   2445  C   ALA A 155     106.495 -20.485  -3.138  1.00  0.77           C  
ATOM   2446  O   ALA A 155     107.451 -19.999  -3.741  1.00  0.77           O  
ATOM   2447  CB  ALA A 155     105.417 -22.363  -4.392  1.00  0.77           C  
ATOM   2448  H   ALA A 155     104.999 -20.448  -6.003  1.00  0.77           H  
ATOM   2449  HA  ALA A 155     104.370 -20.860  -3.306  1.00  0.77           H  
ATOM   2450 1HB  ALA A 155     105.546 -23.025  -3.540  1.00  0.77           H  
ATOM   2451 2HB  ALA A 155     104.541 -22.653  -4.941  1.00  0.77           H  
ATOM   2452 3HB  ALA A 155     106.284 -22.445  -5.039  1.00  0.77           H  
ATOM   2453  N   PRO A 156     106.526 -20.613  -1.802  1.00  0.77           N  
ATOM   2454  CA  PRO A 156     107.670 -20.249  -0.999  1.00  0.77           C  
ATOM   2455  C   PRO A 156     108.918 -20.924  -1.524  1.00  0.77           C  
ATOM   2456  O   PRO A 156     108.920 -22.122  -1.802  1.00  0.77           O  
ATOM   2457  CB  PRO A 156     107.279 -20.788   0.382  1.00  0.77           C  
ATOM   2458  CG  PRO A 156     105.768 -20.728   0.390  1.00  0.77           C  
ATOM   2459  CD  PRO A 156     105.360 -21.098  -1.025  1.00  0.77           C  
ATOM   2460  HA  PRO A 156     107.779 -19.155  -0.994  1.00  0.77           H  
ATOM   2461 1HB  PRO A 156     107.669 -21.808   0.512  1.00  0.77           H  
ATOM   2462 2HB  PRO A 156     107.737 -20.168   1.168  1.00  0.77           H  
ATOM   2463 1HG  PRO A 156     105.359 -21.414   1.147  1.00  0.77           H  
ATOM   2464 2HG  PRO A 156     105.437 -19.714   0.668  1.00  0.77           H  
ATOM   2465 1HD  PRO A 156     105.222 -22.181  -1.141  1.00  0.77           H  
ATOM   2466 2HD  PRO A 156     104.453 -20.521  -1.244  1.00  0.77           H  
ATOM   2467  N   GLY A 157     109.983 -20.142  -1.658  1.00  0.77           N  
ATOM   2468  CA  GLY A 157     111.274 -20.627  -2.139  1.00  0.77           C  
ATOM   2469  C   GLY A 157     111.362 -20.720  -3.667  1.00  0.77           C  
ATOM   2470  O   GLY A 157     112.437 -20.972  -4.220  1.00  0.77           O  
ATOM   2471  H   GLY A 157     109.899 -19.165  -1.416  1.00  0.77           H  
ATOM   2472 1HA  GLY A 157     112.060 -19.967  -1.772  1.00  0.77           H  
ATOM   2473 2HA  GLY A 157     111.465 -21.609  -1.708  1.00  0.77           H  
ATOM   2474  N   ALA A 158     110.258 -20.454  -4.370  1.00  0.76           N  
ATOM   2475  CA  ALA A 158     110.231 -20.587  -5.826  1.00  0.76           C  
ATOM   2476  C   ALA A 158     110.826 -19.384  -6.539  1.00  0.76           C  
ATOM   2477  O   ALA A 158     110.116 -18.599  -7.167  1.00  0.76           O  
ATOM   2478  CB  ALA A 158     108.805 -20.815  -6.304  1.00  0.76           C  
ATOM   2479  H   ALA A 158     109.386 -20.217  -3.895  1.00  0.76           H  
ATOM   2480  HA  ALA A 158     110.829 -21.459  -6.091  1.00  0.76           H  
ATOM   2481 1HB  ALA A 158     108.777 -20.961  -7.359  1.00  0.76           H  
ATOM   2482 2HB  ALA A 158     108.405 -21.695  -5.813  1.00  0.76           H  
ATOM   2483 3HB  ALA A 158     108.200 -19.954  -6.055  1.00  0.76           H  
ATOM   2484  N   ASP A 159     112.138 -19.233  -6.419  1.00  0.75           N  
ATOM   2485  CA  ASP A 159     112.865 -18.161  -7.087  1.00  0.75           C  
ATOM   2486  C   ASP A 159     113.335 -18.663  -8.465  1.00  0.75           C  
ATOM   2487  O   ASP A 159     114.304 -19.435  -8.540  1.00  0.75           O  
ATOM   2488  CB  ASP A 159     114.027 -17.652  -6.232  1.00  0.75           C  
ATOM   2489  CG  ASP A 159     114.842 -16.492  -6.886  1.00  0.75           C  
ATOM   2490  OD1 ASP A 159     114.829 -16.358  -8.109  1.00  0.75           O  
ATOM   2491  OD2 ASP A 159     115.451 -15.749  -6.149  1.00  0.75           O  
ATOM   2492  H   ASP A 159     112.623 -19.915  -5.831  1.00  0.75           H  
ATOM   2493  HA  ASP A 159     112.182 -17.328  -7.179  1.00  0.75           H  
ATOM   2494 1HB  ASP A 159     113.637 -17.298  -5.276  1.00  0.75           H  
ATOM   2495 2HB  ASP A 159     114.699 -18.478  -6.011  1.00  0.75           H  
ATOM   2496  N   PRO A 160     112.739 -18.177  -9.577  1.00  0.73           N  
ATOM   2497  CA  PRO A 160     112.906 -18.661 -10.930  1.00  0.73           C  
ATOM   2498  C   PRO A 160     114.311 -18.435 -11.462  1.00  0.73           C  
ATOM   2499  O   PRO A 160     114.676 -18.960 -12.514  1.00  0.73           O  
ATOM   2500  CB  PRO A 160     111.857 -17.847 -11.711  1.00  0.73           C  
ATOM   2501  CG  PRO A 160     111.703 -16.585 -10.941  1.00  0.73           C  
ATOM   2502  CD  PRO A 160     111.875 -16.979  -9.495  1.00  0.73           C  
ATOM   2503  HA  PRO A 160     112.664 -19.729 -10.929  1.00  0.73           H  
ATOM   2504 1HB  PRO A 160     112.191 -17.674 -12.730  1.00  0.73           H  
ATOM   2505 2HB  PRO A 160     110.923 -18.410 -11.793  1.00  0.73           H  
ATOM   2506 1HG  PRO A 160     112.452 -15.852 -11.275  1.00  0.73           H  
ATOM   2507 2HG  PRO A 160     110.726 -16.145 -11.153  1.00  0.73           H  
ATOM   2508 1HD  PRO A 160     112.385 -16.152  -8.974  1.00  0.73           H  
ATOM   2509 2HD  PRO A 160     110.910 -17.232  -9.060  1.00  0.73           H  
ATOM   2510  N   LEU A 161     115.099 -17.607 -10.776  1.00  0.72           N  
ATOM   2511  CA  LEU A 161     116.444 -17.330 -11.241  1.00  0.72           C  
ATOM   2512  C   LEU A 161     117.465 -18.288 -10.627  1.00  0.72           C  
ATOM   2513  O   LEU A 161     118.632 -18.299 -11.026  1.00  0.72           O  
ATOM   2514  CB  LEU A 161     116.796 -15.894 -10.880  1.00  0.72           C  
ATOM   2515  CG  LEU A 161     115.880 -14.851 -11.494  1.00  0.72           C  
ATOM   2516  CD1 LEU A 161     116.270 -13.476 -10.997  1.00  0.72           C  
ATOM   2517  CD2 LEU A 161     115.961 -14.948 -12.994  1.00  0.72           C  
ATOM   2518  H   LEU A 161     114.803 -17.169  -9.890  1.00  0.72           H  
ATOM   2519  HA  LEU A 161     116.468 -17.443 -12.323  1.00  0.72           H  
ATOM   2520 1HB  LEU A 161     116.734 -15.791  -9.792  1.00  0.72           H  
ATOM   2521 2HB  LEU A 161     117.817 -15.686 -11.193  1.00  0.72           H  
ATOM   2522  HG  LEU A 161     114.854 -15.044 -11.176  1.00  0.72           H  
ATOM   2523 1HD1 LEU A 161     115.603 -12.730 -11.425  1.00  0.72           H  
ATOM   2524 2HD1 LEU A 161     116.190 -13.455  -9.907  1.00  0.72           H  
ATOM   2525 3HD1 LEU A 161     117.295 -13.261 -11.292  1.00  0.72           H  
ATOM   2526 1HD2 LEU A 161     115.292 -14.215 -13.443  1.00  0.72           H  
ATOM   2527 2HD2 LEU A 161     116.983 -14.757 -13.319  1.00  0.72           H  
ATOM   2528 3HD2 LEU A 161     115.669 -15.945 -13.293  1.00  0.72           H  
ATOM   2529  N   THR A 162     117.028 -19.079  -9.639  1.00  0.72           N  
ATOM   2530  CA  THR A 162     117.933 -19.991  -8.949  1.00  0.72           C  
ATOM   2531  C   THR A 162     117.431 -21.436  -8.962  1.00  0.72           C  
ATOM   2532  O   THR A 162     118.197 -22.368  -8.720  1.00  0.72           O  
ATOM   2533  CB  THR A 162     118.126 -19.564  -7.482  1.00  0.72           C  
ATOM   2534  OG1 THR A 162     116.893 -19.716  -6.768  1.00  0.72           O  
ATOM   2535  CG2 THR A 162     118.534 -18.096  -7.423  1.00  0.72           C  
ATOM   2536  H   THR A 162     116.054 -19.037  -9.345  1.00  0.72           H  
ATOM   2537  HA  THR A 162     118.899 -19.971  -9.451  1.00  0.72           H  
ATOM   2538  HB  THR A 162     118.895 -20.176  -7.017  1.00  0.72           H  
ATOM   2539  HG1 THR A 162     116.141 -19.491  -7.349  1.00  0.72           H  
ATOM   2540 1HG2 THR A 162     118.663 -17.797  -6.385  1.00  0.72           H  
ATOM   2541 2HG2 THR A 162     119.469 -17.956  -7.963  1.00  0.72           H  
ATOM   2542 3HG2 THR A 162     117.755 -17.478  -7.875  1.00  0.72           H  
ATOM   2543  N   ASP A 163     116.140 -21.634  -9.234  1.00  0.73           N  
ATOM   2544  CA  ASP A 163     115.572 -22.980  -9.184  1.00  0.73           C  
ATOM   2545  C   ASP A 163     115.959 -23.758 -10.439  1.00  0.73           C  
ATOM   2546  O   ASP A 163     115.490 -23.466 -11.548  1.00  0.73           O  
ATOM   2547  CB  ASP A 163     114.049 -22.938  -9.063  1.00  0.73           C  
ATOM   2548  CG  ASP A 163     113.367 -24.336  -8.828  1.00  0.73           C  
ATOM   2549  OD1 ASP A 163     114.056 -25.309  -8.720  1.00  0.73           O  
ATOM   2550  OD2 ASP A 163     112.144 -24.381  -8.782  1.00  0.73           O  
ATOM   2551  H   ASP A 163     115.529 -20.839  -9.400  1.00  0.73           H  
ATOM   2552  HA  ASP A 163     115.977 -23.499  -8.315  1.00  0.73           H  
ATOM   2553 1HB  ASP A 163     113.778 -22.270  -8.239  1.00  0.73           H  
ATOM   2554 2HB  ASP A 163     113.642 -22.497  -9.975  1.00  0.73           H  
ATOM   2555  N   ILE A 164     116.865 -24.716 -10.260  1.00  0.76           N  
ATOM   2556  CA  ILE A 164     117.403 -25.509 -11.358  1.00  0.76           C  
ATOM   2557  C   ILE A 164     116.594 -26.754 -11.675  1.00  0.76           C  
ATOM   2558  O   ILE A 164     116.318 -27.589 -10.811  1.00  0.76           O  
ATOM   2559  CB  ILE A 164     118.851 -25.910 -11.092  1.00  0.76           C  
ATOM   2560  CG1 ILE A 164     119.704 -24.680 -10.921  1.00  0.76           C  
ATOM   2561  CG2 ILE A 164     119.342 -26.743 -12.190  1.00  0.76           C  
ATOM   2562  CD1 ILE A 164     119.674 -23.800 -12.132  1.00  0.76           C  
ATOM   2563  H   ILE A 164     117.191 -24.888  -9.319  1.00  0.76           H  
ATOM   2564  HA  ILE A 164     117.396 -24.886 -12.248  1.00  0.76           H  
ATOM   2565  HB  ILE A 164     118.906 -26.471 -10.162  1.00  0.76           H  
ATOM   2566 1HG1 ILE A 164     119.347 -24.114 -10.069  1.00  0.76           H  
ATOM   2567 2HG1 ILE A 164     120.735 -24.979 -10.730  1.00  0.76           H  
ATOM   2568 1HG2 ILE A 164     120.360 -27.011 -11.968  1.00  0.76           H  
ATOM   2569 2HG2 ILE A 164     118.738 -27.644 -12.279  1.00  0.76           H  
ATOM   2570 3HG2 ILE A 164     119.292 -26.174 -13.121  1.00  0.76           H  
ATOM   2571 1HD1 ILE A 164     120.298 -22.922 -11.961  1.00  0.76           H  
ATOM   2572 2HD1 ILE A 164     120.044 -24.347 -12.999  1.00  0.76           H  
ATOM   2573 3HD1 ILE A 164     118.652 -23.496 -12.311  1.00  0.76           H  
ATOM   2574  N   VAL A 165     116.227 -26.845 -12.942  1.00  0.81           N  
ATOM   2575  CA  VAL A 165     115.421 -27.899 -13.504  1.00  0.81           C  
ATOM   2576  C   VAL A 165     116.122 -28.603 -14.676  1.00  0.81           C  
ATOM   2577  O   VAL A 165     116.714 -27.957 -15.546  1.00  0.81           O  
ATOM   2578  CB  VAL A 165     114.100 -27.279 -13.974  1.00  0.81           C  
ATOM   2579  CG1 VAL A 165     113.268 -28.309 -14.633  1.00  0.81           C  
ATOM   2580  CG2 VAL A 165     113.339 -26.687 -12.773  1.00  0.81           C  
ATOM   2581  H   VAL A 165     116.518 -26.100 -13.570  1.00  0.81           H  
ATOM   2582  HA  VAL A 165     115.218 -28.630 -12.723  1.00  0.81           H  
ATOM   2583  HB  VAL A 165     114.325 -26.503 -14.679  1.00  0.81           H  
ATOM   2584 1HG1 VAL A 165     112.367 -27.889 -14.995  1.00  0.81           H  
ATOM   2585 2HG1 VAL A 165     113.800 -28.732 -15.447  1.00  0.81           H  
ATOM   2586 3HG1 VAL A 165     113.050 -29.052 -13.932  1.00  0.81           H  
ATOM   2587 1HG2 VAL A 165     112.415 -26.246 -13.105  1.00  0.81           H  
ATOM   2588 2HG2 VAL A 165     113.122 -27.478 -12.056  1.00  0.81           H  
ATOM   2589 3HG2 VAL A 165     113.941 -25.919 -12.286  1.00  0.81           H  
ATOM   2590  N   TYR A 166     116.081 -29.932 -14.689  1.00  0.89           N  
ATOM   2591  CA  TYR A 166     116.663 -30.708 -15.779  1.00  0.89           C  
ATOM   2592  C   TYR A 166     115.582 -31.069 -16.802  1.00  0.89           C  
ATOM   2593  O   TYR A 166     114.595 -31.737 -16.470  1.00  0.89           O  
ATOM   2594  CB  TYR A 166     117.327 -31.973 -15.231  1.00  0.89           C  
ATOM   2595  CG  TYR A 166     118.595 -31.751 -14.420  1.00  0.89           C  
ATOM   2596  CD1 TYR A 166     118.516 -31.427 -13.073  1.00  0.89           C  
ATOM   2597  CD2 TYR A 166     119.836 -31.922 -15.014  1.00  0.89           C  
ATOM   2598  CE1 TYR A 166     119.657 -31.265 -12.325  1.00  0.89           C  
ATOM   2599  CE2 TYR A 166     120.983 -31.767 -14.256  1.00  0.89           C  
ATOM   2600  CZ  TYR A 166     120.898 -31.440 -12.911  1.00  0.89           C  
ATOM   2601  OH  TYR A 166     122.053 -31.281 -12.134  1.00  0.89           O  
ATOM   2602  H   TYR A 166     115.616 -30.426 -13.938  1.00  0.89           H  
ATOM   2603  HA  TYR A 166     117.413 -30.103 -16.286  1.00  0.89           H  
ATOM   2604 1HB  TYR A 166     116.616 -32.502 -14.599  1.00  0.89           H  
ATOM   2605 2HB  TYR A 166     117.570 -32.637 -16.060  1.00  0.89           H  
ATOM   2606  HD1 TYR A 166     117.552 -31.300 -12.601  1.00  0.89           H  
ATOM   2607  HD2 TYR A 166     119.907 -32.188 -16.070  1.00  0.89           H  
ATOM   2608  HE1 TYR A 166     119.581 -31.009 -11.270  1.00  0.89           H  
ATOM   2609  HE2 TYR A 166     121.956 -31.909 -14.712  1.00  0.89           H  
ATOM   2610  HH  TYR A 166     121.800 -31.187 -11.208  1.00  0.89           H  
ATOM   2611  N   THR A 167     115.749 -30.593 -18.042  1.00  0.99           N  
ATOM   2612  CA  THR A 167     114.743 -30.832 -19.083  1.00  0.99           C  
ATOM   2613  C   THR A 167     115.383 -31.327 -20.361  1.00  0.99           C  
ATOM   2614  O   THR A 167     116.598 -31.338 -20.495  1.00  0.99           O  
ATOM   2615  CB  THR A 167     113.941 -29.572 -19.435  1.00  0.99           C  
ATOM   2616  OG1 THR A 167     114.795 -28.630 -20.090  1.00  0.99           O  
ATOM   2617  CG2 THR A 167     113.371 -28.940 -18.212  1.00  0.99           C  
ATOM   2618  H   THR A 167     116.594 -30.055 -18.252  1.00  0.99           H  
ATOM   2619  HA  THR A 167     114.050 -31.599 -18.733  1.00  0.99           H  
ATOM   2620  HB  THR A 167     113.126 -29.850 -20.104  1.00  0.99           H  
ATOM   2621  HG1 THR A 167     115.087 -29.010 -20.933  1.00  0.99           H  
ATOM   2622 1HG2 THR A 167     112.801 -28.065 -18.484  1.00  0.99           H  
ATOM   2623 2HG2 THR A 167     112.718 -29.650 -17.693  1.00  0.99           H  
ATOM   2624 3HG2 THR A 167     114.192 -28.648 -17.575  1.00  0.99           H  
ATOM   2625  N   THR A 168     114.576 -31.735 -21.316  1.00  1.12           N  
ATOM   2626  CA  THR A 168     115.126 -32.180 -22.588  1.00  1.12           C  
ATOM   2627  C   THR A 168     115.884 -31.098 -23.356  1.00  1.12           C  
ATOM   2628  O   THR A 168     115.413 -29.965 -23.504  1.00  1.12           O  
ATOM   2629  CB  THR A 168     114.030 -32.767 -23.474  1.00  1.12           C  
ATOM   2630  OG1 THR A 168     113.445 -33.881 -22.805  1.00  1.12           O  
ATOM   2631  CG2 THR A 168     114.616 -33.205 -24.799  1.00  1.12           C  
ATOM   2632  H   THR A 168     113.575 -31.732 -21.168  1.00  1.12           H  
ATOM   2633  HA  THR A 168     115.836 -32.982 -22.388  1.00  1.12           H  
ATOM   2634  HB  THR A 168     113.257 -32.026 -23.648  1.00  1.12           H  
ATOM   2635  HG1 THR A 168     114.035 -34.641 -22.894  1.00  1.12           H  
ATOM   2636 1HG2 THR A 168     113.856 -33.638 -25.404  1.00  1.12           H  
ATOM   2637 2HG2 THR A 168     115.041 -32.364 -25.323  1.00  1.12           H  
ATOM   2638 3HG2 THR A 168     115.393 -33.942 -24.614  1.00  1.12           H  
ATOM   2639  N   SER A 169     117.056 -31.460 -23.866  1.00  1.27           N  
ATOM   2640  CA  SER A 169     117.880 -30.587 -24.686  1.00  1.27           C  
ATOM   2641  C   SER A 169     117.258 -30.487 -26.071  1.00  1.27           C  
ATOM   2642  O   SER A 169     117.762 -31.069 -27.037  1.00  1.27           O  
ATOM   2643  CB  SER A 169     119.267 -31.181 -24.806  1.00  1.27           C  
ATOM   2644  OG  SER A 169     120.105 -30.386 -25.580  1.00  1.27           O  
ATOM   2645  H   SER A 169     117.401 -32.397 -23.676  1.00  1.27           H  
ATOM   2646  HA  SER A 169     117.926 -29.595 -24.233  1.00  1.27           H  
ATOM   2647 1HB  SER A 169     119.699 -31.320 -23.811  1.00  1.27           H  
ATOM   2648 2HB  SER A 169     119.189 -32.171 -25.261  1.00  1.27           H  
ATOM   2649  HG  SER A 169     120.894 -30.916 -25.729  1.00  1.27           H  
ATOM   2650  N   PHE A 170     116.179 -29.714 -26.175  1.00  1.42           N  
ATOM   2651  CA  PHE A 170     115.390 -29.675 -27.403  1.00  1.42           C  
ATOM   2652  C   PHE A 170     116.221 -29.516 -28.648  1.00  1.42           C  
ATOM   2653  O   PHE A 170     116.065 -30.273 -29.604  1.00  1.42           O  
ATOM   2654  CB  PHE A 170     114.441 -28.476 -27.445  1.00  1.42           C  
ATOM   2655  CG  PHE A 170     113.242 -28.522 -26.615  1.00  1.42           C  
ATOM   2656  CD1 PHE A 170     113.028 -29.493 -25.688  1.00  1.42           C  
ATOM   2657  CD2 PHE A 170     112.276 -27.573 -26.815  1.00  1.42           C  
ATOM   2658  CE1 PHE A 170     111.862 -29.500 -24.965  1.00  1.42           C  
ATOM   2659  CE2 PHE A 170     111.104 -27.573 -26.108  1.00  1.42           C  
ATOM   2660  CZ  PHE A 170     110.891 -28.532 -25.191  1.00  1.42           C  
ATOM   2661  H   PHE A 170     115.851 -29.258 -25.322  1.00  1.42           H  
ATOM   2662  HA  PHE A 170     114.824 -30.604 -27.476  1.00  1.42           H  
ATOM   2663 1HB  PHE A 170     114.994 -27.589 -27.153  1.00  1.42           H  
ATOM   2664 2HB  PHE A 170     114.118 -28.321 -28.474  1.00  1.42           H  
ATOM   2665  HD1 PHE A 170     113.780 -30.257 -25.526  1.00  1.42           H  
ATOM   2666  HD2 PHE A 170     112.451 -26.812 -27.561  1.00  1.42           H  
ATOM   2667  HE1 PHE A 170     111.691 -30.275 -24.222  1.00  1.42           H  
ATOM   2668  HE2 PHE A 170     110.350 -26.808 -26.289  1.00  1.42           H  
ATOM   2669  HZ  PHE A 170     109.959 -28.544 -24.630  1.00  1.42           H  
ATOM   2670  N   GLY A 171     117.143 -28.573 -28.637  1.00  1.58           N  
ATOM   2671  CA  GLY A 171     117.960 -28.298 -29.805  1.00  1.58           C  
ATOM   2672  C   GLY A 171     118.679 -29.541 -30.319  1.00  1.58           C  
ATOM   2673  O   GLY A 171     118.882 -29.687 -31.525  1.00  1.58           O  
ATOM   2674  H   GLY A 171     117.256 -28.013 -27.807  1.00  1.58           H  
ATOM   2675 1HA  GLY A 171     117.342 -27.871 -30.591  1.00  1.58           H  
ATOM   2676 2HA  GLY A 171     118.690 -27.549 -29.536  1.00  1.58           H  
ATOM   2677  N   TYR A 172     119.063 -30.452 -29.420  1.00  1.76           N  
ATOM   2678  CA  TYR A 172     119.734 -31.674 -29.833  1.00  1.76           C  
ATOM   2679  C   TYR A 172     118.821 -32.440 -30.753  1.00  1.76           C  
ATOM   2680  O   TYR A 172     119.235 -32.980 -31.777  1.00  1.76           O  
ATOM   2681  CB  TYR A 172     120.074 -32.603 -28.690  1.00  1.76           C  
ATOM   2682  CG  TYR A 172     120.791 -33.756 -29.223  1.00  1.76           C  
ATOM   2683  CD1 TYR A 172     122.149 -33.726 -29.231  1.00  1.76           C  
ATOM   2684  CD2 TYR A 172     120.103 -34.830 -29.778  1.00  1.76           C  
ATOM   2685  CE1 TYR A 172     122.840 -34.743 -29.750  1.00  1.76           C  
ATOM   2686  CE2 TYR A 172     120.812 -35.861 -30.328  1.00  1.76           C  
ATOM   2687  CZ  TYR A 172     122.186 -35.807 -30.311  1.00  1.76           C  
ATOM   2688  OH  TYR A 172     122.905 -36.804 -30.838  1.00  1.76           O  
ATOM   2689  H   TYR A 172     118.825 -30.333 -28.439  1.00  1.76           H  
ATOM   2690  HA  TYR A 172     120.636 -31.430 -30.378  1.00  1.76           H  
ATOM   2691 1HB  TYR A 172     120.703 -32.097 -27.957  1.00  1.76           H  
ATOM   2692 2HB  TYR A 172     119.174 -32.946 -28.191  1.00  1.76           H  
ATOM   2693  HD1 TYR A 172     122.674 -32.889 -28.813  1.00  1.76           H  
ATOM   2694  HD2 TYR A 172     119.016 -34.849 -29.782  1.00  1.76           H  
ATOM   2695  HE1 TYR A 172     123.917 -34.710 -29.724  1.00  1.76           H  
ATOM   2696  HE2 TYR A 172     120.299 -36.710 -30.771  1.00  1.76           H  
ATOM   2697  HH  TYR A 172     122.375 -37.606 -30.850  1.00  1.76           H  
ATOM   2698  N   TYR A 173     117.572 -32.542 -30.309  1.00  1.97           N  
ATOM   2699  CA  TYR A 173     116.543 -33.307 -30.992  1.00  1.97           C  
ATOM   2700  C   TYR A 173     116.041 -32.608 -32.253  1.00  1.97           C  
ATOM   2701  O   TYR A 173     115.544 -33.263 -33.170  1.00  1.97           O  
ATOM   2702  CB  TYR A 173     115.423 -33.613 -30.015  1.00  1.97           C  
ATOM   2703  CG  TYR A 173     115.848 -34.619 -28.963  1.00  1.97           C  
ATOM   2704  CD1 TYR A 173     116.486 -34.179 -27.817  1.00  1.97           C  
ATOM   2705  CD2 TYR A 173     115.608 -35.968 -29.147  1.00  1.97           C  
ATOM   2706  CE1 TYR A 173     116.887 -35.083 -26.859  1.00  1.97           C  
ATOM   2707  CE2 TYR A 173     116.005 -36.875 -28.188  1.00  1.97           C  
ATOM   2708  CZ  TYR A 173     116.638 -36.437 -27.054  1.00  1.97           C  
ATOM   2709  OH  TYR A 173     117.012 -37.340 -26.108  1.00  1.97           O  
ATOM   2710  H   TYR A 173     117.348 -32.037 -29.442  1.00  1.97           H  
ATOM   2711  HA  TYR A 173     116.983 -34.255 -31.307  1.00  1.97           H  
ATOM   2712 1HB  TYR A 173     115.152 -32.699 -29.509  1.00  1.97           H  
ATOM   2713 2HB  TYR A 173     114.546 -33.992 -30.539  1.00  1.97           H  
ATOM   2714  HD1 TYR A 173     116.670 -33.120 -27.678  1.00  1.97           H  
ATOM   2715  HD2 TYR A 173     115.103 -36.315 -30.048  1.00  1.97           H  
ATOM   2716  HE1 TYR A 173     117.392 -34.734 -25.953  1.00  1.97           H  
ATOM   2717  HE2 TYR A 173     115.813 -37.940 -28.328  1.00  1.97           H  
ATOM   2718  HH  TYR A 173     116.631 -38.199 -26.318  1.00  1.97           H  
ATOM   2719  N   LEU A 174     116.201 -31.283 -32.329  1.00  2.23           N  
ATOM   2720  CA  LEU A 174     115.810 -30.584 -33.555  1.00  2.23           C  
ATOM   2721  C   LEU A 174     116.853 -30.809 -34.630  1.00  2.23           C  
ATOM   2722  O   LEU A 174     116.522 -30.969 -35.808  1.00  2.23           O  
ATOM   2723  CB  LEU A 174     115.703 -29.068 -33.379  1.00  2.23           C  
ATOM   2724  CG  LEU A 174     114.412 -28.570 -32.904  1.00  2.23           C  
ATOM   2725  CD1 LEU A 174     114.241 -29.044 -31.531  1.00  2.23           C  
ATOM   2726  CD2 LEU A 174     114.356 -27.039 -33.010  1.00  2.23           C  
ATOM   2727  H   LEU A 174     116.561 -30.779 -31.519  1.00  2.23           H  
ATOM   2728  HA  LEU A 174     114.857 -30.976 -33.901  1.00  2.23           H  
ATOM   2729 1HB  LEU A 174     116.471 -28.745 -32.686  1.00  2.23           H  
ATOM   2730 2HB  LEU A 174     115.888 -28.607 -34.343  1.00  2.23           H  
ATOM   2731  HG  LEU A 174     113.634 -29.004 -33.509  1.00  2.23           H  
ATOM   2732 1HD1 LEU A 174     113.327 -28.763 -31.141  1.00  2.23           H  
ATOM   2733 2HD1 LEU A 174     114.313 -30.131 -31.511  1.00  2.23           H  
ATOM   2734 3HD1 LEU A 174     115.023 -28.611 -30.950  1.00  2.23           H  
ATOM   2735 1HD2 LEU A 174     113.401 -26.678 -32.666  1.00  2.23           H  
ATOM   2736 2HD2 LEU A 174     115.146 -26.603 -32.408  1.00  2.23           H  
ATOM   2737 3HD2 LEU A 174     114.488 -26.748 -34.056  1.00  2.23           H  
ATOM   2738  N   TYR A 175     118.123 -30.848 -34.227  1.00  2.55           N  
ATOM   2739  CA  TYR A 175     119.188 -30.981 -35.198  1.00  2.55           C  
ATOM   2740  C   TYR A 175     120.173 -32.109 -34.896  1.00  2.55           C  
ATOM   2741  O   TYR A 175     121.356 -31.826 -34.762  1.00  2.55           O  
ATOM   2742  CB  TYR A 175     119.971 -29.665 -35.210  1.00  2.55           C  
ATOM   2743  CG  TYR A 175     119.096 -28.479 -35.427  1.00  2.55           C  
ATOM   2744  CD1 TYR A 175     118.799 -27.624 -34.365  1.00  2.55           C  
ATOM   2745  CD2 TYR A 175     118.548 -28.265 -36.662  1.00  2.55           C  
ATOM   2746  CE1 TYR A 175     117.946 -26.559 -34.568  1.00  2.55           C  
ATOM   2747  CE2 TYR A 175     117.701 -27.216 -36.865  1.00  2.55           C  
ATOM   2748  CZ  TYR A 175     117.395 -26.371 -35.831  1.00  2.55           C  
ATOM   2749  OH  TYR A 175     116.539 -25.353 -36.045  1.00  2.55           O  
ATOM   2750  H   TYR A 175     118.349 -30.716 -33.239  1.00  2.55           H  
ATOM   2751  HA  TYR A 175     118.751 -31.155 -36.179  1.00  2.55           H  
ATOM   2752 1HB  TYR A 175     120.486 -29.540 -34.256  1.00  2.55           H  
ATOM   2753 2HB  TYR A 175     120.725 -29.684 -35.993  1.00  2.55           H  
ATOM   2754  HD1 TYR A 175     119.233 -27.804 -33.377  1.00  2.55           H  
ATOM   2755  HD2 TYR A 175     118.778 -28.941 -37.476  1.00  2.55           H  
ATOM   2756  HE1 TYR A 175     117.699 -25.884 -33.746  1.00  2.55           H  
ATOM   2757  HE2 TYR A 175     117.261 -27.061 -37.851  1.00  2.55           H  
ATOM   2758  HH  TYR A 175     116.350 -24.921 -35.208  1.00  2.55           H  
ATOM   2759  N   PRO A 176     119.763 -33.391 -34.857  1.00  2.92           N  
ATOM   2760  CA  PRO A 176     120.636 -34.516 -34.581  1.00  2.92           C  
ATOM   2761  C   PRO A 176     121.633 -34.720 -35.721  1.00  2.92           C  
ATOM   2762  O   PRO A 176     122.816 -34.400 -35.623  1.00  2.92           O  
ATOM   2763  CB  PRO A 176     119.645 -35.678 -34.427  1.00  2.92           C  
ATOM   2764  CG  PRO A 176     118.413 -35.260 -35.230  1.00  2.92           C  
ATOM   2765  CD  PRO A 176     118.359 -33.752 -35.098  1.00  2.92           C  
ATOM   2766  HA  PRO A 176     121.144 -34.341 -33.622  1.00  2.92           H  
ATOM   2767 1HB  PRO A 176     120.101 -36.619 -34.786  1.00  2.92           H  
ATOM   2768 2HB  PRO A 176     119.418 -35.824 -33.359  1.00  2.92           H  
ATOM   2769 1HG  PRO A 176     118.441 -35.617 -36.260  1.00  2.92           H  
ATOM   2770 2HG  PRO A 176     117.521 -35.722 -34.776  1.00  2.92           H  
ATOM   2771 1HD  PRO A 176     117.967 -33.296 -36.014  1.00  2.92           H  
ATOM   2772 2HD  PRO A 176     117.769 -33.509 -34.229  1.00  2.92           H  
ATOM   2773  N   ASN A 177     121.131 -35.124 -36.874  1.00  3.29           N  
ATOM   2774  CA  ASN A 177     121.985 -35.332 -38.034  1.00  3.29           C  
ATOM   2775  C   ASN A 177     122.517 -34.028 -38.618  1.00  3.29           C  
ATOM   2776  O   ASN A 177     123.561 -34.003 -39.269  1.00  3.29           O  
ATOM   2777  CB  ASN A 177     121.228 -36.111 -39.084  1.00  3.29           C  
ATOM   2778  CG  ASN A 177     121.032 -37.554 -38.693  1.00  3.29           C  
ATOM   2779  OD1 ASN A 177     121.797 -38.115 -37.895  1.00  3.29           O  
ATOM   2780  ND2 ASN A 177     120.012 -38.165 -39.241  1.00  3.29           N  
ATOM   2781  H   ASN A 177     120.153 -35.347 -36.947  1.00  3.29           H  
ATOM   2782  HA  ASN A 177     122.850 -35.917 -37.720  1.00  3.29           H  
ATOM   2783 1HB  ASN A 177     120.250 -35.652 -39.237  1.00  3.29           H  
ATOM   2784 2HB  ASN A 177     121.765 -36.066 -40.031  1.00  3.29           H  
ATOM   2785 1HD2 ASN A 177     119.821 -39.123 -39.023  1.00  3.29           H  
ATOM   2786 2HD2 ASN A 177     119.420 -37.674 -39.879  1.00  3.29           H  
ATOM   2787  N   GLN A 178     121.797 -32.937 -38.377  1.00  3.59           N  
ATOM   2788  CA  GLN A 178     122.143 -31.649 -38.960  1.00  3.59           C  
ATOM   2789  C   GLN A 178     123.183 -30.874 -38.156  1.00  3.59           C  
ATOM   2790  O   GLN A 178     123.634 -29.811 -38.587  1.00  3.59           O  
ATOM   2791  CB  GLN A 178     120.890 -30.787 -39.119  1.00  3.59           C  
ATOM   2792  CG  GLN A 178     119.867 -31.332 -40.097  1.00  3.59           C  
ATOM   2793  CD  GLN A 178     118.639 -30.432 -40.220  1.00  3.59           C  
ATOM   2794  OE1 GLN A 178     118.703 -29.227 -39.954  1.00  3.59           O  
ATOM   2795  NE2 GLN A 178     117.515 -31.015 -40.623  1.00  3.59           N  
ATOM   2796  H   GLN A 178     120.974 -33.016 -37.797  1.00  3.59           H  
ATOM   2797  HA  GLN A 178     122.561 -31.830 -39.950  1.00  3.59           H  
ATOM   2798 1HB  GLN A 178     120.403 -30.695 -38.157  1.00  3.59           H  
ATOM   2799 2HB  GLN A 178     121.174 -29.786 -39.440  1.00  3.59           H  
ATOM   2800 1HG  GLN A 178     120.329 -31.420 -41.080  1.00  3.59           H  
ATOM   2801 2HG  GLN A 178     119.539 -32.313 -39.749  1.00  3.59           H  
ATOM   2802 1HE2 GLN A 178     116.676 -30.477 -40.715  1.00  3.59           H  
ATOM   2803 2HE2 GLN A 178     117.504 -31.994 -40.828  1.00  3.59           H  
ATOM   2804  N   ALA A 179     123.571 -31.382 -36.989  1.00  3.74           N  
ATOM   2805  CA  ALA A 179     124.568 -30.688 -36.189  1.00  3.74           C  
ATOM   2806  C   ALA A 179     125.498 -31.710 -35.581  1.00  3.74           C  
ATOM   2807  O   ALA A 179     125.927 -31.569 -34.436  1.00  3.74           O  
ATOM   2808  CB  ALA A 179     123.907 -29.836 -35.109  1.00  3.74           C  
ATOM   2809  H   ALA A 179     123.193 -32.269 -36.642  1.00  3.74           H  
ATOM   2810  HA  ALA A 179     125.152 -30.043 -36.843  1.00  3.74           H  
ATOM   2811 1HB  ALA A 179     124.647 -29.322 -34.526  1.00  3.74           H  
ATOM   2812 2HB  ALA A 179     123.247 -29.105 -35.575  1.00  3.74           H  
ATOM   2813 3HB  ALA A 179     123.332 -30.468 -34.449  1.00  3.74           H  
ATOM   2814  N   ALA A 180     125.880 -32.709 -36.377  1.00  3.73           N  
ATOM   2815  CA  ALA A 180     126.724 -33.804 -35.895  1.00  3.73           C  
ATOM   2816  C   ALA A 180     128.033 -33.279 -35.314  1.00  3.73           C  
ATOM   2817  O   ALA A 180     128.565 -33.825 -34.347  1.00  3.73           O  
ATOM   2818  CB  ALA A 180     126.999 -34.773 -37.027  1.00  3.73           C  
ATOM   2819  H   ALA A 180     125.514 -32.743 -37.323  1.00  3.73           H  
ATOM   2820  HA  ALA A 180     126.183 -34.330 -35.113  1.00  3.73           H  
ATOM   2821 1HB  ALA A 180     127.600 -35.602 -36.658  1.00  3.73           H  
ATOM   2822 2HB  ALA A 180     126.047 -35.154 -37.414  1.00  3.73           H  
ATOM   2823 3HB  ALA A 180     127.536 -34.263 -37.825  1.00  3.73           H  
ATOM   2824  N   ALA A 181     128.530 -32.196 -35.911  1.00  3.58           N  
ATOM   2825  CA  ALA A 181     129.757 -31.505 -35.531  1.00  3.58           C  
ATOM   2826  C   ALA A 181     129.709 -30.944 -34.111  1.00  3.58           C  
ATOM   2827  O   ALA A 181     130.750 -30.702 -33.497  1.00  3.58           O  
ATOM   2828  CB  ALA A 181     130.013 -30.366 -36.497  1.00  3.58           C  
ATOM   2829  H   ALA A 181     128.010 -31.825 -36.690  1.00  3.58           H  
ATOM   2830  HA  ALA A 181     130.577 -32.221 -35.584  1.00  3.58           H  
ATOM   2831 1HB  ALA A 181     130.944 -29.868 -36.232  1.00  3.58           H  
ATOM   2832 2HB  ALA A 181     130.083 -30.758 -37.509  1.00  3.58           H  
ATOM   2833 3HB  ALA A 181     129.195 -29.656 -36.438  1.00  3.58           H  
ATOM   2834  N   TYR A 182     128.504 -30.676 -33.621  1.00  3.32           N  
ATOM   2835  CA  TYR A 182     128.303 -30.061 -32.324  1.00  3.32           C  
ATOM   2836  C   TYR A 182     127.690 -31.048 -31.336  1.00  3.32           C  
ATOM   2837  O   TYR A 182     127.864 -30.924 -30.125  1.00  3.32           O  
ATOM   2838  CB  TYR A 182     127.364 -28.877 -32.514  1.00  3.32           C  
ATOM   2839  CG  TYR A 182     127.879 -27.880 -33.517  1.00  3.32           C  
ATOM   2840  CD1 TYR A 182     127.385 -27.904 -34.814  1.00  3.32           C  
ATOM   2841  CD2 TYR A 182     128.820 -26.944 -33.160  1.00  3.32           C  
ATOM   2842  CE1 TYR A 182     127.829 -27.007 -35.745  1.00  3.32           C  
ATOM   2843  CE2 TYR A 182     129.270 -26.036 -34.097  1.00  3.32           C  
ATOM   2844  CZ  TYR A 182     128.776 -26.067 -35.386  1.00  3.32           C  
ATOM   2845  OH  TYR A 182     129.227 -25.163 -36.322  1.00  3.32           O  
ATOM   2846  H   TYR A 182     127.680 -30.926 -34.155  1.00  3.32           H  
ATOM   2847  HA  TYR A 182     129.263 -29.728 -31.931  1.00  3.32           H  
ATOM   2848 1HB  TYR A 182     126.391 -29.237 -32.853  1.00  3.32           H  
ATOM   2849 2HB  TYR A 182     127.212 -28.366 -31.563  1.00  3.32           H  
ATOM   2850  HD1 TYR A 182     126.649 -28.639 -35.096  1.00  3.32           H  
ATOM   2851  HD2 TYR A 182     129.207 -26.921 -32.141  1.00  3.32           H  
ATOM   2852  HE1 TYR A 182     127.438 -27.036 -36.762  1.00  3.32           H  
ATOM   2853  HE2 TYR A 182     130.017 -25.292 -33.817  1.00  3.32           H  
ATOM   2854  HH  TYR A 182     129.878 -24.583 -35.919  1.00  3.32           H  
ATOM   2855  N   ASN A 183     126.956 -32.022 -31.866  1.00  3.01           N  
ATOM   2856  CA  ASN A 183     126.212 -32.995 -31.079  1.00  3.01           C  
ATOM   2857  C   ASN A 183     127.015 -34.010 -30.280  1.00  3.01           C  
ATOM   2858  O   ASN A 183     126.550 -34.471 -29.236  1.00  3.01           O  
ATOM   2859  CB  ASN A 183     125.283 -33.735 -31.999  1.00  3.01           C  
ATOM   2860  CG  ASN A 183     124.103 -32.928 -32.378  1.00  3.01           C  
ATOM   2861  OD1 ASN A 183     123.694 -32.019 -31.667  1.00  3.01           O  
ATOM   2862  ND2 ASN A 183     123.556 -33.240 -33.482  1.00  3.01           N  
ATOM   2863  H   ASN A 183     126.859 -32.060 -32.875  1.00  3.01           H  
ATOM   2864  HA  ASN A 183     125.614 -32.439 -30.359  1.00  3.01           H  
ATOM   2865 1HB  ASN A 183     125.827 -33.964 -32.901  1.00  3.01           H  
ATOM   2866 2HB  ASN A 183     124.986 -34.677 -31.577  1.00  3.01           H  
ATOM   2867 1HD2 ASN A 183     122.738 -32.744 -33.826  1.00  3.01           H  
ATOM   2868 2HD2 ASN A 183     123.925 -33.991 -34.036  1.00  3.01           H  
ATOM   2869  N   ALA A 184     128.184 -34.420 -30.758  1.00  2.68           N  
ATOM   2870  CA  ALA A 184     128.905 -35.443 -30.001  1.00  2.68           C  
ATOM   2871  C   ALA A 184     129.213 -34.917 -28.605  1.00  2.68           C  
ATOM   2872  O   ALA A 184     129.672 -33.786 -28.457  1.00  2.68           O  
ATOM   2873  CB  ALA A 184     130.174 -35.842 -30.722  1.00  2.68           C  
ATOM   2874  H   ALA A 184     128.558 -34.034 -31.619  1.00  2.68           H  
ATOM   2875  HA  ALA A 184     128.264 -36.317 -29.896  1.00  2.68           H  
ATOM   2876 1HB  ALA A 184     130.688 -36.611 -30.145  1.00  2.68           H  
ATOM   2877 2HB  ALA A 184     129.921 -36.230 -31.709  1.00  2.68           H  
ATOM   2878 3HB  ALA A 184     130.818 -34.968 -30.826  1.00  2.68           H  
ATOM   2879  N   GLY A 185     128.980 -35.734 -27.577  1.00  2.34           N  
ATOM   2880  CA  GLY A 185     129.248 -35.335 -26.198  1.00  2.34           C  
ATOM   2881  C   GLY A 185     128.097 -34.543 -25.550  1.00  2.34           C  
ATOM   2882  O   GLY A 185     128.143 -34.249 -24.353  1.00  2.34           O  
ATOM   2883  H   GLY A 185     128.622 -36.686 -27.723  1.00  2.34           H  
ATOM   2884 1HA  GLY A 185     129.444 -36.231 -25.606  1.00  2.34           H  
ATOM   2885 2HA  GLY A 185     130.157 -34.737 -26.172  1.00  2.34           H  
ATOM   2886  N   GLN A 186     127.060 -34.203 -26.324  1.00  2.02           N  
ATOM   2887  CA  GLN A 186     125.931 -33.446 -25.791  1.00  2.02           C  
ATOM   2888  C   GLN A 186     124.957 -34.347 -25.055  1.00  2.02           C  
ATOM   2889  O   GLN A 186     124.489 -35.356 -25.586  1.00  2.02           O  
ATOM   2890  CB  GLN A 186     125.197 -32.674 -26.899  1.00  2.02           C  
ATOM   2891  CG  GLN A 186     123.945 -31.904 -26.428  1.00  2.02           C  
ATOM   2892  CD  GLN A 186     124.212 -30.741 -25.487  1.00  2.02           C  
ATOM   2893  OE1 GLN A 186     124.985 -29.815 -25.772  1.00  2.02           O  
ATOM   2894  NE2 GLN A 186     123.548 -30.792 -24.331  1.00  2.02           N  
ATOM   2895  H   GLN A 186     127.053 -34.448 -27.315  1.00  2.02           H  
ATOM   2896  HA  GLN A 186     126.316 -32.721 -25.078  1.00  2.02           H  
ATOM   2897 1HB  GLN A 186     125.883 -31.977 -27.386  1.00  2.02           H  
ATOM   2898 2HB  GLN A 186     124.871 -33.380 -27.658  1.00  2.02           H  
ATOM   2899 1HG  GLN A 186     123.454 -31.500 -27.289  1.00  2.02           H  
ATOM   2900 2HG  GLN A 186     123.276 -32.601 -25.926  1.00  2.02           H  
ATOM   2901 1HE2 GLN A 186     123.660 -30.069 -23.650  1.00  2.02           H  
ATOM   2902 2HE2 GLN A 186     122.926 -31.592 -24.132  1.00  2.02           H  
ATOM   2903  N   ARG A 187     124.663 -33.989 -23.817  1.00  1.73           N  
ATOM   2904  CA  ARG A 187     123.728 -34.752 -23.009  1.00  1.73           C  
ATOM   2905  C   ARG A 187     122.300 -34.484 -23.450  1.00  1.73           C  
ATOM   2906  O   ARG A 187     121.942 -33.355 -23.801  1.00  1.73           O  
ATOM   2907  CB  ARG A 187     123.908 -34.465 -21.533  1.00  1.73           C  
ATOM   2908  CG  ARG A 187     123.180 -35.441 -20.592  1.00  1.73           C  
ATOM   2909  CD  ARG A 187     123.591 -35.255 -19.184  1.00  1.73           C  
ATOM   2910  NE  ARG A 187     123.151 -33.971 -18.669  1.00  1.73           N  
ATOM   2911  CZ  ARG A 187     123.636 -33.382 -17.557  1.00  1.73           C  
ATOM   2912  NH1 ARG A 187     124.579 -33.967 -16.848  1.00  1.73           N  
ATOM   2913  NH2 ARG A 187     123.173 -32.211 -17.184  1.00  1.73           N  
ATOM   2914  H   ARG A 187     125.100 -33.165 -23.427  1.00  1.73           H  
ATOM   2915  HA  ARG A 187     123.916 -35.801 -23.162  1.00  1.73           H  
ATOM   2916 1HB  ARG A 187     124.968 -34.498 -21.287  1.00  1.73           H  
ATOM   2917 2HB  ARG A 187     123.545 -33.460 -21.308  1.00  1.73           H  
ATOM   2918 1HG  ARG A 187     122.120 -35.266 -20.634  1.00  1.73           H  
ATOM   2919 2HG  ARG A 187     123.391 -36.462 -20.887  1.00  1.73           H  
ATOM   2920 1HD  ARG A 187     123.147 -36.038 -18.573  1.00  1.73           H  
ATOM   2921 2HD  ARG A 187     124.676 -35.306 -19.106  1.00  1.73           H  
ATOM   2922  HE  ARG A 187     122.420 -33.468 -19.202  1.00  1.73           H  
ATOM   2923 1HH1 ARG A 187     124.940 -34.868 -17.134  1.00  1.73           H  
ATOM   2924 2HH1 ARG A 187     124.940 -33.516 -16.021  1.00  1.73           H  
ATOM   2925 1HH2 ARG A 187     122.450 -31.763 -17.735  1.00  1.73           H  
ATOM   2926 2HH2 ARG A 187     123.550 -31.764 -16.366  1.00  1.73           H  
ATOM   2927  N   ALA A 188     121.486 -35.539 -23.446  1.00  1.47           N  
ATOM   2928  CA  ALA A 188     120.079 -35.467 -23.835  1.00  1.47           C  
ATOM   2929  C   ALA A 188     119.284 -34.491 -22.989  1.00  1.47           C  
ATOM   2930  O   ALA A 188     118.293 -33.932 -23.461  1.00  1.47           O  
ATOM   2931  CB  ALA A 188     119.441 -36.829 -23.740  1.00  1.47           C  
ATOM   2932  H   ALA A 188     121.861 -36.433 -23.168  1.00  1.47           H  
ATOM   2933  HA  ALA A 188     120.036 -35.117 -24.864  1.00  1.47           H  
ATOM   2934 1HB  ALA A 188     118.412 -36.749 -24.063  1.00  1.47           H  
ATOM   2935 2HB  ALA A 188     119.968 -37.545 -24.365  1.00  1.47           H  
ATOM   2936 3HB  ALA A 188     119.475 -37.169 -22.715  1.00  1.47           H  
ATOM   2937  N   PHE A 189     119.693 -34.326 -21.736  1.00  1.27           N  
ATOM   2938  CA  PHE A 189     119.014 -33.431 -20.822  1.00  1.27           C  
ATOM   2939  C   PHE A 189     119.931 -32.257 -20.449  1.00  1.27           C  
ATOM   2940  O   PHE A 189     121.129 -32.428 -20.182  1.00  1.27           O  
ATOM   2941  CB  PHE A 189     118.544 -34.219 -19.609  1.00  1.27           C  
ATOM   2942  CG  PHE A 189     117.557 -35.297 -20.030  1.00  1.27           C  
ATOM   2943  CD1 PHE A 189     117.976 -36.602 -20.243  1.00  1.27           C  
ATOM   2944  CD2 PHE A 189     116.235 -34.996 -20.268  1.00  1.27           C  
ATOM   2945  CE1 PHE A 189     117.094 -37.569 -20.656  1.00  1.27           C  
ATOM   2946  CE2 PHE A 189     115.349 -35.958 -20.700  1.00  1.27           C  
ATOM   2947  CZ  PHE A 189     115.783 -37.252 -20.893  1.00  1.27           C  
ATOM   2948  H   PHE A 189     120.505 -34.826 -21.428  1.00  1.27           H  
ATOM   2949  HA  PHE A 189     118.138 -33.027 -21.322  1.00  1.27           H  
ATOM   2950 1HB  PHE A 189     119.389 -34.684 -19.105  1.00  1.27           H  
ATOM   2951 2HB  PHE A 189     118.047 -33.549 -18.902  1.00  1.27           H  
ATOM   2952  HD1 PHE A 189     119.022 -36.862 -20.072  1.00  1.27           H  
ATOM   2953  HD2 PHE A 189     115.898 -33.986 -20.116  1.00  1.27           H  
ATOM   2954  HE1 PHE A 189     117.441 -38.584 -20.801  1.00  1.27           H  
ATOM   2955  HE2 PHE A 189     114.309 -35.692 -20.883  1.00  1.27           H  
ATOM   2956  HZ  PHE A 189     115.091 -38.017 -21.232  1.00  1.27           H  
ATOM   2957  N   ILE A 190     119.337 -31.069 -20.400  1.00  1.11           N  
ATOM   2958  CA  ILE A 190     120.024 -29.810 -20.130  1.00  1.11           C  
ATOM   2959  C   ILE A 190     119.595 -29.195 -18.797  1.00  1.11           C  
ATOM   2960  O   ILE A 190     118.425 -29.249 -18.411  1.00  1.11           O  
ATOM   2961  CB  ILE A 190     119.749 -28.818 -21.282  1.00  1.11           C  
ATOM   2962  CG1 ILE A 190     120.565 -27.542 -21.134  1.00  1.11           C  
ATOM   2963  CG2 ILE A 190     118.270 -28.505 -21.370  1.00  1.11           C  
ATOM   2964  CD1 ILE A 190     120.526 -26.699 -22.378  1.00  1.11           C  
ATOM   2965  H   ILE A 190     118.342 -31.043 -20.585  1.00  1.11           H  
ATOM   2966  HA  ILE A 190     121.094 -30.003 -20.089  1.00  1.11           H  
ATOM   2967  HB  ILE A 190     120.059 -29.277 -22.220  1.00  1.11           H  
ATOM   2968 1HG1 ILE A 190     120.201 -26.965 -20.310  1.00  1.11           H  
ATOM   2969 2HG1 ILE A 190     121.602 -27.807 -20.932  1.00  1.11           H  
ATOM   2970 1HG2 ILE A 190     118.085 -27.828 -22.203  1.00  1.11           H  
ATOM   2971 2HG2 ILE A 190     117.720 -29.420 -21.528  1.00  1.11           H  
ATOM   2972 3HG2 ILE A 190     117.940 -28.045 -20.443  1.00  1.11           H  
ATOM   2973 1HD1 ILE A 190     121.131 -25.805 -22.232  1.00  1.11           H  
ATOM   2974 2HD1 ILE A 190     120.913 -27.281 -23.204  1.00  1.11           H  
ATOM   2975 3HD1 ILE A 190     119.500 -26.409 -22.588  1.00  1.11           H  
ATOM   2976  N   ARG A 191     120.564 -28.653 -18.070  1.00  0.99           N  
ATOM   2977  CA  ARG A 191     120.304 -28.032 -16.774  1.00  0.99           C  
ATOM   2978  C   ARG A 191     120.032 -26.530 -16.911  1.00  0.99           C  
ATOM   2979  O   ARG A 191     120.918 -25.771 -17.308  1.00  0.99           O  
ATOM   2980  CB  ARG A 191     121.487 -28.289 -15.875  1.00  0.99           C  
ATOM   2981  CG  ARG A 191     121.307 -27.909 -14.501  1.00  0.99           C  
ATOM   2982  CD  ARG A 191     122.392 -28.432 -13.650  1.00  0.99           C  
ATOM   2983  NE  ARG A 191     123.652 -27.801 -13.837  1.00  0.99           N  
ATOM   2984  CZ  ARG A 191     124.791 -28.329 -13.369  1.00  0.99           C  
ATOM   2985  NH1 ARG A 191     124.746 -29.487 -12.723  1.00  0.99           N  
ATOM   2986  NH2 ARG A 191     125.945 -27.705 -13.551  1.00  0.99           N  
ATOM   2987  H   ARG A 191     121.506 -28.650 -18.433  1.00  0.99           H  
ATOM   2988  HA  ARG A 191     119.424 -28.501 -16.331  1.00  0.99           H  
ATOM   2989 1HB  ARG A 191     121.731 -29.347 -15.893  1.00  0.99           H  
ATOM   2990 2HB  ARG A 191     122.352 -27.748 -16.253  1.00  0.99           H  
ATOM   2991 1HG  ARG A 191     121.274 -26.822 -14.421  1.00  0.99           H  
ATOM   2992 2HG  ARG A 191     120.365 -28.343 -14.165  1.00  0.99           H  
ATOM   2993 1HD  ARG A 191     122.126 -28.367 -12.601  1.00  0.99           H  
ATOM   2994 2HD  ARG A 191     122.537 -29.458 -13.912  1.00  0.99           H  
ATOM   2995  HE  ARG A 191     123.690 -26.920 -14.330  1.00  0.99           H  
ATOM   2996 1HH1 ARG A 191     123.843 -29.981 -12.589  1.00  0.99           H  
ATOM   2997 2HH1 ARG A 191     125.596 -29.895 -12.363  1.00  0.99           H  
ATOM   2998 1HH2 ARG A 191     125.970 -26.823 -14.045  1.00  0.99           H  
ATOM   2999 2HH2 ARG A 191     126.799 -28.108 -13.197  1.00  0.99           H  
ATOM   3000  N   LEU A 192     118.793 -26.123 -16.625  1.00  0.91           N  
ATOM   3001  CA  LEU A 192     118.327 -24.741 -16.808  1.00  0.91           C  
ATOM   3002  C   LEU A 192     117.586 -24.145 -15.617  1.00  0.91           C  
ATOM   3003  O   LEU A 192     117.021 -24.871 -14.801  1.00  0.91           O  
ATOM   3004  CB  LEU A 192     117.405 -24.701 -18.021  1.00  0.91           C  
ATOM   3005  CG  LEU A 192     118.059 -25.053 -19.334  1.00  0.91           C  
ATOM   3006  CD1 LEU A 192     117.030 -25.254 -20.383  1.00  0.91           C  
ATOM   3007  CD2 LEU A 192     118.989 -23.929 -19.709  1.00  0.91           C  
ATOM   3008  H   LEU A 192     118.115 -26.810 -16.290  1.00  0.91           H  
ATOM   3009  HA  LEU A 192     119.195 -24.114 -17.006  1.00  0.91           H  
ATOM   3010 1HB  LEU A 192     116.599 -25.410 -17.852  1.00  0.91           H  
ATOM   3011 2HB  LEU A 192     116.976 -23.698 -18.106  1.00  0.91           H  
ATOM   3012  HG  LEU A 192     118.605 -25.961 -19.235  1.00  0.91           H  
ATOM   3013 1HD1 LEU A 192     117.515 -25.493 -21.321  1.00  0.91           H  
ATOM   3014 2HD1 LEU A 192     116.388 -26.075 -20.102  1.00  0.91           H  
ATOM   3015 3HD1 LEU A 192     116.450 -24.352 -20.483  1.00  0.91           H  
ATOM   3016 1HD2 LEU A 192     119.479 -24.160 -20.654  1.00  0.91           H  
ATOM   3017 2HD2 LEU A 192     118.422 -23.003 -19.806  1.00  0.91           H  
ATOM   3018 3HD2 LEU A 192     119.744 -23.808 -18.930  1.00  0.91           H  
ATOM   3019  N   THR A 193     117.565 -22.818 -15.508  1.00  0.87           N  
ATOM   3020  CA  THR A 193     116.703 -22.229 -14.492  1.00  0.87           C  
ATOM   3021  C   THR A 193     115.288 -22.177 -15.024  1.00  0.87           C  
ATOM   3022  O   THR A 193     115.081 -22.152 -16.242  1.00  0.87           O  
ATOM   3023  CB  THR A 193     117.118 -20.784 -14.158  1.00  0.87           C  
ATOM   3024  OG1 THR A 193     117.039 -20.008 -15.367  1.00  0.87           O  
ATOM   3025  CG2 THR A 193     118.499 -20.694 -13.577  1.00  0.87           C  
ATOM   3026  H   THR A 193     118.077 -22.210 -16.153  1.00  0.87           H  
ATOM   3027  HA  THR A 193     116.722 -22.839 -13.592  1.00  0.87           H  
ATOM   3028  HB  THR A 193     116.424 -20.378 -13.442  1.00  0.87           H  
ATOM   3029  HG1 THR A 193     117.716 -20.367 -15.988  1.00  0.87           H  
ATOM   3030 1HG2 THR A 193     118.735 -19.651 -13.367  1.00  0.87           H  
ATOM   3031 2HG2 THR A 193     118.531 -21.253 -12.656  1.00  0.87           H  
ATOM   3032 3HG2 THR A 193     119.219 -21.096 -14.286  1.00  0.87           H  
ATOM   3033  N   VAL A 194     114.332 -22.026 -14.125  1.00  0.85           N  
ATOM   3034  CA  VAL A 194     112.951 -21.828 -14.538  1.00  0.85           C  
ATOM   3035  C   VAL A 194     112.745 -20.589 -15.385  1.00  0.85           C  
ATOM   3036  O   VAL A 194     112.051 -20.636 -16.403  1.00  0.85           O  
ATOM   3037  CB  VAL A 194     112.051 -21.766 -13.317  1.00  0.85           C  
ATOM   3038  CG1 VAL A 194     110.671 -21.289 -13.711  1.00  0.85           C  
ATOM   3039  CG2 VAL A 194     111.993 -23.157 -12.703  1.00  0.85           C  
ATOM   3040  H   VAL A 194     114.580 -22.115 -13.139  1.00  0.85           H  
ATOM   3041  HA  VAL A 194     112.651 -22.691 -15.121  1.00  0.85           H  
ATOM   3042  HB  VAL A 194     112.455 -21.078 -12.611  1.00  0.85           H  
ATOM   3043 1HG1 VAL A 194     110.035 -21.252 -12.840  1.00  0.85           H  
ATOM   3044 2HG1 VAL A 194     110.739 -20.291 -14.148  1.00  0.85           H  
ATOM   3045 3HG1 VAL A 194     110.258 -21.951 -14.425  1.00  0.85           H  
ATOM   3046 1HG2 VAL A 194     111.374 -23.155 -11.825  1.00  0.85           H  
ATOM   3047 2HG2 VAL A 194     111.588 -23.846 -13.425  1.00  0.85           H  
ATOM   3048 3HG2 VAL A 194     113.002 -23.471 -12.426  1.00  0.85           H  
ATOM   3049  N   GLN A 195     113.352 -19.473 -15.009  1.00  0.86           N  
ATOM   3050  CA  GLN A 195     113.153 -18.284 -15.817  1.00  0.86           C  
ATOM   3051  C   GLN A 195     113.586 -18.540 -17.251  1.00  0.86           C  
ATOM   3052  O   GLN A 195     112.878 -18.134 -18.176  1.00  0.86           O  
ATOM   3053  CB  GLN A 195     113.933 -17.101 -15.257  1.00  0.86           C  
ATOM   3054  CG  GLN A 195     113.658 -15.781 -15.952  1.00  0.86           C  
ATOM   3055  CD  GLN A 195     112.207 -15.312 -15.767  1.00  0.86           C  
ATOM   3056  OE1 GLN A 195     111.533 -15.624 -14.768  1.00  0.86           O  
ATOM   3057  NE2 GLN A 195     111.733 -14.527 -16.728  1.00  0.86           N  
ATOM   3058  H   GLN A 195     113.915 -19.441 -14.161  1.00  0.86           H  
ATOM   3059  HA  GLN A 195     112.090 -18.041 -15.821  1.00  0.86           H  
ATOM   3060 1HB  GLN A 195     113.719 -16.982 -14.208  1.00  0.86           H  
ATOM   3061 2HB  GLN A 195     115.001 -17.310 -15.343  1.00  0.86           H  
ATOM   3062 1HG  GLN A 195     114.318 -15.022 -15.549  1.00  0.86           H  
ATOM   3063 2HG  GLN A 195     113.842 -15.907 -17.020  1.00  0.86           H  
ATOM   3064 1HE2 GLN A 195     110.806 -14.159 -16.670  1.00  0.86           H  
ATOM   3065 2HE2 GLN A 195     112.313 -14.288 -17.509  1.00  0.86           H  
ATOM   3066  N   GLN A 196     114.727 -19.231 -17.439  1.00  0.89           N  
ATOM   3067  CA  GLN A 196     115.203 -19.540 -18.786  1.00  0.89           C  
ATOM   3068  C   GLN A 196     114.296 -20.527 -19.522  1.00  0.89           C  
ATOM   3069  O   GLN A 196     113.942 -20.316 -20.685  1.00  0.89           O  
ATOM   3070  CB  GLN A 196     116.611 -20.130 -18.705  1.00  0.89           C  
ATOM   3071  CG  GLN A 196     117.694 -19.170 -18.315  1.00  0.89           C  
ATOM   3072  CD  GLN A 196     118.981 -19.907 -17.987  1.00  0.89           C  
ATOM   3073  OE1 GLN A 196     118.945 -20.878 -17.198  1.00  0.89           O  
ATOM   3074  NE2 GLN A 196     120.101 -19.477 -18.558  1.00  0.89           N  
ATOM   3075  H   GLN A 196     115.288 -19.543 -16.639  1.00  0.89           H  
ATOM   3076  HA  GLN A 196     115.239 -18.617 -19.360  1.00  0.89           H  
ATOM   3077 1HB  GLN A 196     116.614 -20.959 -18.002  1.00  0.89           H  
ATOM   3078 2HB  GLN A 196     116.882 -20.527 -19.670  1.00  0.89           H  
ATOM   3079 1HG  GLN A 196     117.882 -18.509 -19.165  1.00  0.89           H  
ATOM   3080 2HG  GLN A 196     117.374 -18.588 -17.454  1.00  0.89           H  
ATOM   3081 1HE2 GLN A 196     120.972 -19.933 -18.368  1.00  0.89           H  
ATOM   3082 2HE2 GLN A 196     120.073 -18.693 -19.183  1.00  0.89           H  
ATOM   3083  N   LEU A 197     113.790 -21.539 -18.832  1.00  0.95           N  
ATOM   3084  CA  LEU A 197     112.934 -22.501 -19.509  1.00  0.95           C  
ATOM   3085  C   LEU A 197     111.725 -21.831 -20.103  1.00  0.95           C  
ATOM   3086  O   LEU A 197     111.328 -22.084 -21.246  1.00  0.95           O  
ATOM   3087  CB  LEU A 197     112.454 -23.553 -18.522  1.00  0.95           C  
ATOM   3088  CG  LEU A 197     113.484 -24.506 -18.079  1.00  0.95           C  
ATOM   3089  CD1 LEU A 197     112.984 -25.339 -16.964  1.00  0.95           C  
ATOM   3090  CD2 LEU A 197     113.777 -25.362 -19.204  1.00  0.95           C  
ATOM   3091  H   LEU A 197     114.057 -21.679 -17.854  1.00  0.95           H  
ATOM   3092  HA  LEU A 197     113.509 -22.980 -20.296  1.00  0.95           H  
ATOM   3093 1HB  LEU A 197     112.077 -23.042 -17.636  1.00  0.95           H  
ATOM   3094 2HB  LEU A 197     111.639 -24.114 -18.972  1.00  0.95           H  
ATOM   3095  HG  LEU A 197     114.377 -23.982 -17.761  1.00  0.95           H  
ATOM   3096 1HD1 LEU A 197     113.763 -26.042 -16.712  1.00  0.95           H  
ATOM   3097 2HD1 LEU A 197     112.754 -24.717 -16.111  1.00  0.95           H  
ATOM   3098 3HD1 LEU A 197     112.093 -25.876 -17.279  1.00  0.95           H  
ATOM   3099 1HD2 LEU A 197     114.516 -26.096 -18.910  1.00  0.95           H  
ATOM   3100 2HD2 LEU A 197     112.870 -25.852 -19.466  1.00  0.95           H  
ATOM   3101 3HD2 LEU A 197     114.138 -24.774 -20.043  1.00  0.95           H  
ATOM   3102  N   LEU A 198     111.180 -20.915 -19.334  1.00  1.04           N  
ATOM   3103  CA  LEU A 198     109.988 -20.244 -19.736  1.00  1.04           C  
ATOM   3104  C   LEU A 198     110.266 -19.155 -20.775  1.00  1.04           C  
ATOM   3105  O   LEU A 198     109.610 -19.114 -21.817  1.00  1.04           O  
ATOM   3106  CB  LEU A 198     109.361 -19.662 -18.476  1.00  1.04           C  
ATOM   3107  CG  LEU A 198     108.422 -20.592 -17.674  1.00  1.04           C  
ATOM   3108  CD1 LEU A 198     109.138 -21.875 -17.281  1.00  1.04           C  
ATOM   3109  CD2 LEU A 198     107.969 -19.827 -16.459  1.00  1.04           C  
ATOM   3110  H   LEU A 198     111.581 -20.731 -18.412  1.00  1.04           H  
ATOM   3111  HA  LEU A 198     109.307 -20.972 -20.160  1.00  1.04           H  
ATOM   3112 1HB  LEU A 198     110.167 -19.347 -17.807  1.00  1.04           H  
ATOM   3113 2HB  LEU A 198     108.804 -18.797 -18.752  1.00  1.04           H  
ATOM   3114  HG  LEU A 198     107.582 -20.872 -18.268  1.00  1.04           H  
ATOM   3115 1HD1 LEU A 198     108.463 -22.505 -16.714  1.00  1.04           H  
ATOM   3116 2HD1 LEU A 198     109.459 -22.401 -18.174  1.00  1.04           H  
ATOM   3117 3HD1 LEU A 198     109.981 -21.648 -16.686  1.00  1.04           H  
ATOM   3118 1HD2 LEU A 198     107.306 -20.426 -15.858  1.00  1.04           H  
ATOM   3119 2HD2 LEU A 198     108.841 -19.551 -15.864  1.00  1.04           H  
ATOM   3120 3HD2 LEU A 198     107.451 -18.927 -16.784  1.00  1.04           H  
ATOM   3121  N   PHE A 199     111.266 -18.295 -20.546  1.00  1.16           N  
ATOM   3122  CA  PHE A 199     111.459 -17.167 -21.460  1.00  1.16           C  
ATOM   3123  C   PHE A 199     112.747 -17.115 -22.315  1.00  1.16           C  
ATOM   3124  O   PHE A 199     113.026 -16.087 -22.940  1.00  1.16           O  
ATOM   3125  CB  PHE A 199     111.241 -15.894 -20.654  1.00  1.16           C  
ATOM   3126  CG  PHE A 199     109.780 -15.823 -20.148  1.00  1.16           C  
ATOM   3127  CD1 PHE A 199     109.443 -16.117 -18.828  1.00  1.16           C  
ATOM   3128  CD2 PHE A 199     108.747 -15.478 -21.016  1.00  1.16           C  
ATOM   3129  CE1 PHE A 199     108.114 -16.068 -18.409  1.00  1.16           C  
ATOM   3130  CE2 PHE A 199     107.433 -15.419 -20.584  1.00  1.16           C  
ATOM   3131  CZ  PHE A 199     107.118 -15.719 -19.282  1.00  1.16           C  
ATOM   3132  H   PHE A 199     111.852 -18.371 -19.713  1.00  1.16           H  
ATOM   3133  HA  PHE A 199     110.635 -17.198 -22.175  1.00  1.16           H  
ATOM   3134 1HB  PHE A 199     111.914 -15.886 -19.793  1.00  1.16           H  
ATOM   3135 2HB  PHE A 199     111.447 -15.019 -21.265  1.00  1.16           H  
ATOM   3136  HD1 PHE A 199     110.231 -16.407 -18.126  1.00  1.16           H  
ATOM   3137  HD2 PHE A 199     108.982 -15.254 -22.060  1.00  1.16           H  
ATOM   3138  HE1 PHE A 199     107.863 -16.314 -17.391  1.00  1.16           H  
ATOM   3139  HE2 PHE A 199     106.644 -15.144 -21.286  1.00  1.16           H  
ATOM   3140  HZ  PHE A 199     106.081 -15.685 -18.949  1.00  1.16           H  
ATOM   3141  N   GLY A 200     113.481 -18.226 -22.427  1.00  1.32           N  
ATOM   3142  CA  GLY A 200     114.650 -18.308 -23.309  1.00  1.32           C  
ATOM   3143  C   GLY A 200     115.817 -19.095 -22.734  1.00  1.32           C  
ATOM   3144  O   GLY A 200     116.412 -18.720 -21.721  1.00  1.32           O  
ATOM   3145  H   GLY A 200     113.270 -19.040 -21.860  1.00  1.32           H  
ATOM   3146 1HA  GLY A 200     114.363 -18.775 -24.244  1.00  1.32           H  
ATOM   3147 2HA  GLY A 200     114.985 -17.303 -23.556  1.00  1.32           H  
ATOM   3148  N   TYR A 201     116.187 -20.154 -23.459  1.00  1.52           N  
ATOM   3149  CA  TYR A 201     117.287 -21.027 -23.072  1.00  1.52           C  
ATOM   3150  C   TYR A 201     118.190 -21.466 -24.229  1.00  1.52           C  
ATOM   3151  O   TYR A 201     119.351 -21.824 -24.009  1.00  1.52           O  
ATOM   3152  CB  TYR A 201     116.734 -22.208 -22.298  1.00  1.52           C  
ATOM   3153  CG  TYR A 201     115.731 -23.110 -22.972  1.00  1.52           C  
ATOM   3154  CD1 TYR A 201     116.127 -24.241 -23.620  1.00  1.52           C  
ATOM   3155  CD2 TYR A 201     114.395 -22.803 -22.895  1.00  1.52           C  
ATOM   3156  CE1 TYR A 201     115.174 -25.075 -24.178  1.00  1.52           C  
ATOM   3157  CE2 TYR A 201     113.460 -23.619 -23.441  1.00  1.52           C  
ATOM   3158  CZ  TYR A 201     113.844 -24.748 -24.073  1.00  1.52           C  
ATOM   3159  OH  TYR A 201     112.918 -25.558 -24.622  1.00  1.52           O  
ATOM   3160  H   TYR A 201     115.641 -20.381 -24.285  1.00  1.52           H  
ATOM   3161  HA  TYR A 201     117.919 -20.467 -22.385  1.00  1.52           H  
ATOM   3162 1HB  TYR A 201     117.572 -22.825 -22.014  1.00  1.52           H  
ATOM   3163 2HB  TYR A 201     116.277 -21.855 -21.385  1.00  1.52           H  
ATOM   3164  HD1 TYR A 201     117.185 -24.483 -23.678  1.00  1.52           H  
ATOM   3165  HD2 TYR A 201     114.077 -21.910 -22.392  1.00  1.52           H  
ATOM   3166  HE1 TYR A 201     115.466 -25.987 -24.693  1.00  1.52           H  
ATOM   3167  HE2 TYR A 201     112.408 -23.361 -23.366  1.00  1.52           H  
ATOM   3168  HH  TYR A 201     112.041 -25.283 -24.342  1.00  1.52           H  
ATOM   3169  N   GLY A 202     117.688 -21.452 -25.462  1.00  1.75           N  
ATOM   3170  CA  GLY A 202     118.555 -21.734 -26.616  1.00  1.75           C  
ATOM   3171  C   GLY A 202     118.937 -23.180 -26.908  1.00  1.75           C  
ATOM   3172  O   GLY A 202     118.618 -23.691 -27.982  1.00  1.75           O  
ATOM   3173  H   GLY A 202     116.709 -21.218 -25.601  1.00  1.75           H  
ATOM   3174 1HA  GLY A 202     118.113 -21.316 -27.506  1.00  1.75           H  
ATOM   3175 2HA  GLY A 202     119.476 -21.173 -26.473  1.00  1.75           H  
ATOM   3176  N   VAL A 203     119.642 -23.789 -25.947  1.00  2.00           N  
ATOM   3177  CA  VAL A 203     120.241 -25.127 -26.007  1.00  2.00           C  
ATOM   3178  C   VAL A 203     121.512 -25.010 -26.867  1.00  2.00           C  
ATOM   3179  O   VAL A 203     121.423 -24.540 -27.996  1.00  2.00           O  
ATOM   3180  CB  VAL A 203     119.290 -26.206 -26.610  1.00  2.00           C  
ATOM   3181  CG1 VAL A 203     120.003 -27.536 -26.688  1.00  2.00           C  
ATOM   3182  CG2 VAL A 203     118.054 -26.328 -25.762  1.00  2.00           C  
ATOM   3183  H   VAL A 203     119.790 -23.224 -25.113  1.00  2.00           H  
ATOM   3184  HA  VAL A 203     120.468 -25.436 -24.998  1.00  2.00           H  
ATOM   3185  HB  VAL A 203     119.021 -25.947 -27.614  1.00  2.00           H  
ATOM   3186 1HG1 VAL A 203     119.354 -28.290 -27.104  1.00  2.00           H  
ATOM   3187 2HG1 VAL A 203     120.869 -27.450 -27.298  1.00  2.00           H  
ATOM   3188 3HG1 VAL A 203     120.292 -27.839 -25.687  1.00  2.00           H  
ATOM   3189 1HG2 VAL A 203     117.391 -27.072 -26.167  1.00  2.00           H  
ATOM   3190 2HG2 VAL A 203     118.331 -26.609 -24.749  1.00  2.00           H  
ATOM   3191 3HG2 VAL A 203     117.555 -25.375 -25.758  1.00  2.00           H  
ATOM   3192  N   PRO A 204     122.711 -25.430 -26.404  1.00  2.28           N  
ATOM   3193  CA  PRO A 204     123.981 -25.338 -27.129  1.00  2.28           C  
ATOM   3194  C   PRO A 204     123.897 -25.824 -28.572  1.00  2.28           C  
ATOM   3195  O   PRO A 204     124.576 -25.296 -29.451  1.00  2.28           O  
ATOM   3196  CB  PRO A 204     124.887 -26.244 -26.295  1.00  2.28           C  
ATOM   3197  CG  PRO A 204     124.341 -26.122 -24.894  1.00  2.28           C  
ATOM   3198  CD  PRO A 204     122.844 -26.028 -25.061  1.00  2.28           C  
ATOM   3199  HA  PRO A 204     124.335 -24.296 -27.096  1.00  2.28           H  
ATOM   3200 1HB  PRO A 204     124.852 -27.278 -26.684  1.00  2.28           H  
ATOM   3201 2HB  PRO A 204     125.931 -25.910 -26.377  1.00  2.28           H  
ATOM   3202 1HG  PRO A 204     124.642 -27.004 -24.305  1.00  2.28           H  
ATOM   3203 2HG  PRO A 204     124.771 -25.243 -24.393  1.00  2.28           H  
ATOM   3204 1HD  PRO A 204     122.397 -27.025 -25.019  1.00  2.28           H  
ATOM   3205 2HD  PRO A 204     122.475 -25.347 -24.285  1.00  2.28           H  
ATOM   3206  N   ILE A 205     123.042 -26.805 -28.825  1.00  2.56           N  
ATOM   3207  CA  ILE A 205     122.869 -27.312 -30.171  1.00  2.56           C  
ATOM   3208  C   ILE A 205     121.853 -26.459 -30.912  1.00  2.56           C  
ATOM   3209  O   ILE A 205     122.028 -26.133 -32.079  1.00  2.56           O  
ATOM   3210  CB  ILE A 205     122.389 -28.749 -30.189  1.00  2.56           C  
ATOM   3211  CG1 ILE A 205     123.366 -29.611 -29.438  1.00  2.56           C  
ATOM   3212  CG2 ILE A 205     122.226 -29.196 -31.644  1.00  2.56           C  
ATOM   3213  CD1 ILE A 205     124.768 -29.524 -29.947  1.00  2.56           C  
ATOM   3214  H   ILE A 205     122.525 -27.215 -28.067  1.00  2.56           H  
ATOM   3215  HA  ILE A 205     123.822 -27.260 -30.692  1.00  2.56           H  
ATOM   3216  HB  ILE A 205     121.440 -28.822 -29.676  1.00  2.56           H  
ATOM   3217 1HG1 ILE A 205     123.364 -29.317 -28.387  1.00  2.56           H  
ATOM   3218 2HG1 ILE A 205     123.041 -30.645 -29.512  1.00  2.56           H  
ATOM   3219 1HG2 ILE A 205     121.879 -30.215 -31.701  1.00  2.56           H  
ATOM   3220 2HG2 ILE A 205     121.505 -28.552 -32.141  1.00  2.56           H  
ATOM   3221 3HG2 ILE A 205     123.187 -29.125 -32.147  1.00  2.56           H  
ATOM   3222 1HD1 ILE A 205     125.408 -30.179 -29.355  1.00  2.56           H  
ATOM   3223 2HD1 ILE A 205     124.798 -29.831 -30.987  1.00  2.56           H  
ATOM   3224 3HD1 ILE A 205     125.125 -28.501 -29.863  1.00  2.56           H  
ATOM   3225  N   GLY A 206     120.776 -26.086 -30.239  1.00  2.82           N  
ATOM   3226  CA  GLY A 206     119.735 -25.294 -30.882  1.00  2.82           C  
ATOM   3227  C   GLY A 206     120.328 -24.003 -31.404  1.00  2.82           C  
ATOM   3228  O   GLY A 206     120.051 -23.615 -32.544  1.00  2.82           O  
ATOM   3229  H   GLY A 206     120.685 -26.325 -29.265  1.00  2.82           H  
ATOM   3230 1HA  GLY A 206     119.285 -25.859 -31.696  1.00  2.82           H  
ATOM   3231 2HA  GLY A 206     118.952 -25.066 -30.158  1.00  2.82           H  
ATOM   3232  N   ASN A 207     121.278 -23.457 -30.622  1.00  3.00           N  
ATOM   3233  CA  ASN A 207     122.021 -22.220 -30.856  1.00  3.00           C  
ATOM   3234  C   ASN A 207     122.828 -22.235 -32.144  1.00  3.00           C  
ATOM   3235  O   ASN A 207     123.226 -21.184 -32.645  1.00  3.00           O  
ATOM   3236  CB  ASN A 207     122.943 -21.928 -29.685  1.00  3.00           C  
ATOM   3237  CG  ASN A 207     122.224 -21.430 -28.462  1.00  3.00           C  
ATOM   3238  OD1 ASN A 207     121.072 -20.984 -28.533  1.00  3.00           O  
ATOM   3239  ND2 ASN A 207     122.895 -21.482 -27.333  1.00  3.00           N  
ATOM   3240  H   ASN A 207     121.429 -23.917 -29.727  1.00  3.00           H  
ATOM   3241  HA  ASN A 207     121.298 -21.408 -30.941  1.00  3.00           H  
ATOM   3242 1HB  ASN A 207     123.474 -22.844 -29.423  1.00  3.00           H  
ATOM   3243 2HB  ASN A 207     123.691 -21.194 -29.982  1.00  3.00           H  
ATOM   3244 1HD2 ASN A 207     122.472 -21.162 -26.485  1.00  3.00           H  
ATOM   3245 2HD2 ASN A 207     123.833 -21.833 -27.325  1.00  3.00           H  
ATOM   3246  N   VAL A 208     123.085 -23.423 -32.682  1.00  3.04           N  
ATOM   3247  CA  VAL A 208     123.792 -23.574 -33.934  1.00  3.04           C  
ATOM   3248  C   VAL A 208     122.957 -22.888 -35.016  1.00  3.04           C  
ATOM   3249  O   VAL A 208     123.495 -22.340 -35.979  1.00  3.04           O  
ATOM   3250  CB  VAL A 208     123.999 -25.072 -34.262  1.00  3.04           C  
ATOM   3251  CG1 VAL A 208     124.568 -25.261 -35.660  1.00  3.04           C  
ATOM   3252  CG2 VAL A 208     124.935 -25.688 -33.225  1.00  3.04           C  
ATOM   3253  H   VAL A 208     122.733 -24.270 -32.238  1.00  3.04           H  
ATOM   3254  HA  VAL A 208     124.763 -23.085 -33.860  1.00  3.04           H  
ATOM   3255  HB  VAL A 208     123.034 -25.570 -34.233  1.00  3.04           H  
ATOM   3256 1HG1 VAL A 208     124.684 -26.328 -35.858  1.00  3.04           H  
ATOM   3257 2HG1 VAL A 208     123.889 -24.828 -36.391  1.00  3.04           H  
ATOM   3258 3HG1 VAL A 208     125.539 -24.771 -35.729  1.00  3.04           H  
ATOM   3259 1HG2 VAL A 208     125.055 -26.747 -33.431  1.00  3.04           H  
ATOM   3260 2HG2 VAL A 208     125.904 -25.193 -33.268  1.00  3.04           H  
ATOM   3261 3HG2 VAL A 208     124.512 -25.560 -32.233  1.00  3.04           H  
ATOM   3262  N   VAL A 209     121.626 -23.002 -34.880  1.00  2.91           N  
ATOM   3263  CA  VAL A 209     120.666 -22.468 -35.830  1.00  2.91           C  
ATOM   3264  C   VAL A 209     119.750 -21.342 -35.271  1.00  2.91           C  
ATOM   3265  O   VAL A 209     119.604 -20.291 -35.903  1.00  2.91           O  
ATOM   3266  CB  VAL A 209     119.789 -23.626 -36.328  1.00  2.91           C  
ATOM   3267  CG1 VAL A 209     118.740 -23.111 -37.286  1.00  2.91           C  
ATOM   3268  CG2 VAL A 209     120.671 -24.687 -36.973  1.00  2.91           C  
ATOM   3269  H   VAL A 209     121.254 -23.440 -34.041  1.00  2.91           H  
ATOM   3270  HA  VAL A 209     121.221 -22.065 -36.676  1.00  2.91           H  
ATOM   3271  HB  VAL A 209     119.267 -24.061 -35.479  1.00  2.91           H  
ATOM   3272 1HG1 VAL A 209     118.111 -23.934 -37.619  1.00  2.91           H  
ATOM   3273 2HG1 VAL A 209     118.129 -22.371 -36.789  1.00  2.91           H  
ATOM   3274 3HG1 VAL A 209     119.226 -22.658 -38.146  1.00  2.91           H  
ATOM   3275 1HG2 VAL A 209     120.059 -25.514 -37.313  1.00  2.91           H  
ATOM   3276 2HG2 VAL A 209     121.199 -24.253 -37.821  1.00  2.91           H  
ATOM   3277 3HG2 VAL A 209     121.389 -25.052 -36.245  1.00  2.91           H  
ATOM   3278  N   LEU A 210     119.056 -21.605 -34.151  1.00  2.64           N  
ATOM   3279  CA  LEU A 210     118.053 -20.680 -33.597  1.00  2.64           C  
ATOM   3280  C   LEU A 210     117.864 -20.750 -32.059  1.00  2.64           C  
ATOM   3281  O   LEU A 210     118.141 -21.779 -31.452  1.00  2.64           O  
ATOM   3282  CB  LEU A 210     116.720 -20.974 -34.290  1.00  2.64           C  
ATOM   3283  CG  LEU A 210     116.209 -22.399 -34.161  1.00  2.64           C  
ATOM   3284  CD1 LEU A 210     115.481 -22.588 -32.847  1.00  2.64           C  
ATOM   3285  CD2 LEU A 210     115.300 -22.644 -35.300  1.00  2.64           C  
ATOM   3286  H   LEU A 210     119.261 -22.463 -33.655  1.00  2.64           H  
ATOM   3287  HA  LEU A 210     118.376 -19.680 -33.870  1.00  2.64           H  
ATOM   3288 1HB  LEU A 210     115.946 -20.343 -33.875  1.00  2.64           H  
ATOM   3289 2HB  LEU A 210     116.817 -20.741 -35.350  1.00  2.64           H  
ATOM   3290  HG  LEU A 210     117.043 -23.101 -34.185  1.00  2.64           H  
ATOM   3291 1HD1 LEU A 210     115.112 -23.609 -32.773  1.00  2.64           H  
ATOM   3292 2HD1 LEU A 210     116.163 -22.391 -32.025  1.00  2.64           H  
ATOM   3293 3HD1 LEU A 210     114.639 -21.894 -32.790  1.00  2.64           H  
ATOM   3294 1HD2 LEU A 210     114.895 -23.648 -35.242  1.00  2.64           H  
ATOM   3295 2HD2 LEU A 210     114.507 -21.927 -35.244  1.00  2.64           H  
ATOM   3296 3HD2 LEU A 210     115.828 -22.520 -36.239  1.00  2.64           H  
ATOM   3297  N   PRO A 211     117.372 -19.677 -31.401  1.00  2.31           N  
ATOM   3298  CA  PRO A 211     116.989 -19.658 -29.994  1.00  2.31           C  
ATOM   3299  C   PRO A 211     115.718 -20.464 -29.719  1.00  2.31           C  
ATOM   3300  O   PRO A 211     114.819 -20.522 -30.558  1.00  2.31           O  
ATOM   3301  CB  PRO A 211     116.780 -18.167 -29.720  1.00  2.31           C  
ATOM   3302  CG  PRO A 211     116.423 -17.571 -31.070  1.00  2.31           C  
ATOM   3303  CD  PRO A 211     117.226 -18.370 -32.082  1.00  2.31           C  
ATOM   3304  HA  PRO A 211     117.827 -20.047 -29.400  1.00  2.31           H  
ATOM   3305 1HB  PRO A 211     115.980 -18.038 -28.974  1.00  2.31           H  
ATOM   3306 2HB  PRO A 211     117.693 -17.733 -29.289  1.00  2.31           H  
ATOM   3307 1HG  PRO A 211     115.339 -17.652 -31.240  1.00  2.31           H  
ATOM   3308 2HG  PRO A 211     116.666 -16.497 -31.089  1.00  2.31           H  
ATOM   3309 1HD  PRO A 211     116.645 -18.433 -33.001  1.00  2.31           H  
ATOM   3310 2HD  PRO A 211     118.212 -17.908 -32.245  1.00  2.31           H  
ATOM   3311  N   ILE A 212     115.627 -21.007 -28.508  1.00  2.00           N  
ATOM   3312  CA  ILE A 212     114.479 -21.780 -28.034  1.00  2.00           C  
ATOM   3313  C   ILE A 212     113.930 -21.268 -26.686  1.00  2.00           C  
ATOM   3314  O   ILE A 212     114.718 -20.957 -25.779  1.00  2.00           O  
ATOM   3315  CB  ILE A 212     114.838 -23.279 -27.911  1.00  2.00           C  
ATOM   3316  CG1 ILE A 212     115.279 -23.862 -29.293  1.00  2.00           C  
ATOM   3317  CG2 ILE A 212     113.669 -24.029 -27.407  1.00  2.00           C  
ATOM   3318  CD1 ILE A 212     115.803 -25.290 -29.226  1.00  2.00           C  
ATOM   3319  H   ILE A 212     116.411 -20.898 -27.891  1.00  2.00           H  
ATOM   3320  HA  ILE A 212     113.682 -21.689 -28.770  1.00  2.00           H  
ATOM   3321  HB  ILE A 212     115.673 -23.401 -27.218  1.00  2.00           H  
ATOM   3322 1HG1 ILE A 212     114.437 -23.825 -29.982  1.00  2.00           H  
ATOM   3323 2HG1 ILE A 212     116.087 -23.249 -29.693  1.00  2.00           H  
ATOM   3324 1HG2 ILE A 212     113.929 -25.076 -27.312  1.00  2.00           H  
ATOM   3325 2HG2 ILE A 212     113.382 -23.646 -26.458  1.00  2.00           H  
ATOM   3326 3HG2 ILE A 212     112.849 -23.910 -28.092  1.00  2.00           H  
ATOM   3327 1HD1 ILE A 212     116.099 -25.615 -30.221  1.00  2.00           H  
ATOM   3328 2HD1 ILE A 212     116.664 -25.332 -28.558  1.00  2.00           H  
ATOM   3329 3HD1 ILE A 212     115.021 -25.937 -28.854  1.00  2.00           H  
ATOM   3330  N   ALA A 213     112.586 -21.168 -26.584  1.00  1.75           N  
ATOM   3331  CA  ALA A 213     111.849 -20.761 -25.368  1.00  1.75           C  
ATOM   3332  C   ALA A 213     110.492 -21.463 -25.330  1.00  1.75           C  
ATOM   3333  O   ALA A 213     109.955 -21.800 -26.387  1.00  1.75           O  
ATOM   3334  CB  ALA A 213     111.594 -19.261 -25.341  1.00  1.75           C  
ATOM   3335  H   ALA A 213     112.038 -21.418 -27.396  1.00  1.75           H  
ATOM   3336  HA  ALA A 213     112.429 -21.053 -24.493  1.00  1.75           H  
ATOM   3337 1HB  ALA A 213     111.045 -19.004 -24.427  1.00  1.75           H  
ATOM   3338 2HB  ALA A 213     112.513 -18.715 -25.368  1.00  1.75           H  
ATOM   3339 3HB  ALA A 213     110.996 -18.981 -26.205  1.00  1.75           H  
ATOM   3340  N   LEU A 214     109.908 -21.644 -24.139  1.00  1.62           N  
ATOM   3341  CA  LEU A 214     108.555 -22.201 -24.044  1.00  1.62           C  
ATOM   3342  C   LEU A 214     107.430 -21.155 -24.176  1.00  1.62           C  
ATOM   3343  O   LEU A 214     106.383 -21.441 -24.763  1.00  1.62           O  
ATOM   3344  CB  LEU A 214     108.397 -22.914 -22.697  1.00  1.62           C  
ATOM   3345  CG  LEU A 214     109.275 -24.154 -22.471  1.00  1.62           C  
ATOM   3346  CD1 LEU A 214     109.148 -24.579 -21.019  1.00  1.62           C  
ATOM   3347  CD2 LEU A 214     108.818 -25.273 -23.412  1.00  1.62           C  
ATOM   3348  H   LEU A 214     110.395 -21.421 -23.266  1.00  1.62           H  
ATOM   3349  HA  LEU A 214     108.434 -22.928 -24.844  1.00  1.62           H  
ATOM   3350 1HB  LEU A 214     108.628 -22.207 -21.916  1.00  1.62           H  
ATOM   3351 2HB  LEU A 214     107.357 -23.216 -22.583  1.00  1.62           H  
ATOM   3352  HG  LEU A 214     110.309 -23.915 -22.668  1.00  1.62           H  
ATOM   3353 1HD1 LEU A 214     109.742 -25.440 -20.822  1.00  1.62           H  
ATOM   3354 2HD1 LEU A 214     109.471 -23.766 -20.374  1.00  1.62           H  
ATOM   3355 3HD1 LEU A 214     108.142 -24.807 -20.819  1.00  1.62           H  
ATOM   3356 1HD2 LEU A 214     109.428 -26.148 -23.260  1.00  1.62           H  
ATOM   3357 2HD2 LEU A 214     107.777 -25.517 -23.205  1.00  1.62           H  
ATOM   3358 3HD2 LEU A 214     108.917 -24.940 -24.445  1.00  1.62           H  
ATOM   3359  N   ILE A 215     107.636 -19.956 -23.622  1.00  1.61           N  
ATOM   3360  CA  ILE A 215     106.607 -18.915 -23.578  1.00  1.61           C  
ATOM   3361  C   ILE A 215     107.077 -17.627 -24.281  1.00  1.61           C  
ATOM   3362  O   ILE A 215     108.202 -17.172 -24.068  1.00  1.61           O  
ATOM   3363  CB  ILE A 215     106.290 -18.580 -22.108  1.00  1.61           C  
ATOM   3364  CG1 ILE A 215     105.875 -19.803 -21.368  1.00  1.61           C  
ATOM   3365  CG2 ILE A 215     105.138 -17.569 -22.003  1.00  1.61           C  
ATOM   3366  CD1 ILE A 215     105.832 -19.528 -19.947  1.00  1.61           C  
ATOM   3367  H   ILE A 215     108.512 -19.767 -23.146  1.00  1.61           H  
ATOM   3368  HA  ILE A 215     105.709 -19.278 -24.074  1.00  1.61           H  
ATOM   3369  HB  ILE A 215     107.179 -18.177 -21.629  1.00  1.61           H  
ATOM   3370 1HG1 ILE A 215     104.897 -20.123 -21.709  1.00  1.61           H  
ATOM   3371 2HG1 ILE A 215     106.585 -20.606 -21.530  1.00  1.61           H  
ATOM   3372 1HG2 ILE A 215     104.931 -17.349 -20.958  1.00  1.61           H  
ATOM   3373 2HG2 ILE A 215     105.406 -16.673 -22.499  1.00  1.61           H  
ATOM   3374 3HG2 ILE A 215     104.245 -17.982 -22.466  1.00  1.61           H  
ATOM   3375 1HD1 ILE A 215     105.521 -20.419 -19.400  1.00  1.61           H  
ATOM   3376 2HD1 ILE A 215     106.796 -19.216 -19.634  1.00  1.61           H  
ATOM   3377 3HD1 ILE A 215     105.147 -18.726 -19.785  1.00  1.61           H  
ATOM   3378  N   THR A 216     106.235 -17.056 -25.142  1.00  1.72           N  
ATOM   3379  CA  THR A 216     106.594 -15.804 -25.812  1.00  1.72           C  
ATOM   3380  C   THR A 216     106.338 -14.630 -24.867  1.00  1.72           C  
ATOM   3381  O   THR A 216     105.656 -14.796 -23.863  1.00  1.72           O  
ATOM   3382  CB  THR A 216     105.790 -15.627 -27.107  1.00  1.72           C  
ATOM   3383  OG1 THR A 216     104.391 -15.525 -26.798  1.00  1.72           O  
ATOM   3384  CG2 THR A 216     106.007 -16.806 -28.024  1.00  1.72           C  
ATOM   3385  H   THR A 216     105.333 -17.477 -25.310  1.00  1.72           H  
ATOM   3386  HA  THR A 216     107.656 -15.823 -26.057  1.00  1.72           H  
ATOM   3387  HB  THR A 216     106.113 -14.724 -27.604  1.00  1.72           H  
ATOM   3388  HG1 THR A 216     103.891 -15.398 -27.612  1.00  1.72           H  
ATOM   3389 1HG2 THR A 216     105.433 -16.661 -28.940  1.00  1.72           H  
ATOM   3390 2HG2 THR A 216     107.068 -16.883 -28.269  1.00  1.72           H  
ATOM   3391 3HG2 THR A 216     105.682 -17.719 -27.529  1.00  1.72           H  
ATOM   3392  N   ASN A 217     106.849 -13.439 -25.179  1.00  1.97           N  
ATOM   3393  CA  ASN A 217     106.600 -12.306 -24.282  1.00  1.97           C  
ATOM   3394  C   ASN A 217     106.736 -10.978 -25.023  1.00  1.97           C  
ATOM   3395  O   ASN A 217     107.777 -10.711 -25.619  1.00  1.97           O  
ATOM   3396  CB  ASN A 217     107.543 -12.362 -23.069  1.00  1.97           C  
ATOM   3397  CG  ASN A 217     107.182 -11.379 -21.910  1.00  1.97           C  
ATOM   3398  OD1 ASN A 217     106.229 -10.611 -22.008  1.00  1.97           O  
ATOM   3399  ND2 ASN A 217     107.911 -11.452 -20.810  1.00  1.97           N  
ATOM   3400  H   ASN A 217     107.407 -13.321 -26.014  1.00  1.97           H  
ATOM   3401  HA  ASN A 217     105.570 -12.365 -23.927  1.00  1.97           H  
ATOM   3402 1HB  ASN A 217     107.539 -13.362 -22.669  1.00  1.97           H  
ATOM   3403 2HB  ASN A 217     108.559 -12.153 -23.397  1.00  1.97           H  
ATOM   3404 1HD2 ASN A 217     107.688 -10.884 -19.978  1.00  1.97           H  
ATOM   3405 2HD2 ASN A 217     108.672 -12.099 -20.762  1.00  1.97           H  
ATOM   3406  N   TYR A 218     105.671 -10.170 -25.019  1.00  2.36           N  
ATOM   3407  CA  TYR A 218     105.656  -8.851 -25.655  1.00  2.36           C  
ATOM   3408  C   TYR A 218     105.970  -8.914 -27.161  1.00  2.36           C  
ATOM   3409  O   TYR A 218     106.891  -8.263 -27.650  1.00  2.36           O  
ATOM   3410  CB  TYR A 218     106.652  -7.954 -24.913  1.00  2.36           C  
ATOM   3411  CG  TYR A 218     106.586  -6.494 -25.220  1.00  2.36           C  
ATOM   3412  CD1 TYR A 218     105.593  -5.737 -24.624  1.00  2.36           C  
ATOM   3413  CD2 TYR A 218     107.509  -5.898 -26.057  1.00  2.36           C  
ATOM   3414  CE1 TYR A 218     105.515  -4.386 -24.858  1.00  2.36           C  
ATOM   3415  CE2 TYR A 218     107.437  -4.537 -26.296  1.00  2.36           C  
ATOM   3416  CZ  TYR A 218     106.442  -3.782 -25.696  1.00  2.36           C  
ATOM   3417  OH  TYR A 218     106.368  -2.430 -25.933  1.00  2.36           O  
ATOM   3418  H   TYR A 218     104.828 -10.444 -24.511  1.00  2.36           H  
ATOM   3419  HA  TYR A 218     104.655  -8.434 -25.538  1.00  2.36           H  
ATOM   3420 1HB  TYR A 218     106.507  -8.082 -23.850  1.00  2.36           H  
ATOM   3421 2HB  TYR A 218     107.665  -8.280 -25.132  1.00  2.36           H  
ATOM   3422  HD1 TYR A 218     104.877  -6.217 -23.963  1.00  2.36           H  
ATOM   3423  HD2 TYR A 218     108.293  -6.496 -26.523  1.00  2.36           H  
ATOM   3424  HE1 TYR A 218     104.732  -3.793 -24.385  1.00  2.36           H  
ATOM   3425  HE2 TYR A 218     108.162  -4.059 -26.954  1.00  2.36           H  
ATOM   3426  HH  TYR A 218     105.641  -2.058 -25.428  1.00  2.36           H  
ATOM   3427  N   THR A 219     105.133  -9.656 -27.898  1.00  2.88           N  
ATOM   3428  CA  THR A 219     105.260  -9.915 -29.346  1.00  2.88           C  
ATOM   3429  C   THR A 219     104.654  -8.796 -30.212  1.00  2.88           C  
ATOM   3430  O   THR A 219     104.660  -8.848 -31.452  1.00  2.88           O  
ATOM   3431  CB  THR A 219     104.559 -11.246 -29.674  1.00  2.88           C  
ATOM   3432  OG1 THR A 219     103.165 -11.146 -29.341  1.00  2.88           O  
ATOM   3433  CG2 THR A 219     105.184 -12.369 -28.855  1.00  2.88           C  
ATOM   3434  H   THR A 219     104.392 -10.130 -27.405  1.00  2.88           H  
ATOM   3435  HA  THR A 219     106.320 -10.004 -29.594  1.00  2.88           H  
ATOM   3436  HB  THR A 219     104.661 -11.466 -30.736  1.00  2.88           H  
ATOM   3437  HG1 THR A 219     102.760 -10.442 -29.870  1.00  2.88           H  
ATOM   3438 1HG2 THR A 219     104.682 -13.305 -29.092  1.00  2.88           H  
ATOM   3439 2HG2 THR A 219     106.242 -12.450 -29.103  1.00  2.88           H  
ATOM   3440 3HG2 THR A 219     105.077 -12.155 -27.792  1.00  2.88           H  
ATOM   3441  N   THR A 220     104.106  -7.806 -29.511  1.00  3.47           N  
ATOM   3442  CA  THR A 220     103.422  -6.622 -30.020  1.00  3.47           C  
ATOM   3443  C   THR A 220     103.081  -6.657 -31.481  1.00  3.47           C  
ATOM   3444  O   THR A 220     102.237  -7.438 -31.903  1.00  3.47           O  
ATOM   3445  CB  THR A 220     104.232  -5.350 -29.729  1.00  3.47           C  
ATOM   3446  OG1 THR A 220     105.507  -5.414 -30.393  1.00  3.47           O  
ATOM   3447  CG2 THR A 220     104.423  -5.208 -28.245  1.00  3.47           C  
ATOM   3448  H   THR A 220     104.187  -7.888 -28.511  1.00  3.47           H  
ATOM   3449  HA  THR A 220     102.486  -6.533 -29.505  1.00  3.47           H  
ATOM   3450  HB  THR A 220     103.696  -4.483 -30.092  1.00  3.47           H  
ATOM   3451  HG1 THR A 220     106.095  -6.009 -29.903  1.00  3.47           H  
ATOM   3452 1HG2 THR A 220     104.985  -4.304 -28.051  1.00  3.47           H  
ATOM   3453 2HG2 THR A 220     103.458  -5.144 -27.755  1.00  3.47           H  
ATOM   3454 3HG2 THR A 220     104.965  -6.070 -27.864  1.00  3.47           H  
ATOM   3455  N   GLU A 221     103.690  -5.760 -32.238  1.00  4.08           N  
ATOM   3456  CA  GLU A 221     103.381  -5.684 -33.652  1.00  4.08           C  
ATOM   3457  C   GLU A 221     104.482  -6.239 -34.532  1.00  4.08           C  
ATOM   3458  O   GLU A 221     104.189  -6.849 -35.547  1.00  4.08           O  
ATOM   3459  CB  GLU A 221     103.071  -4.246 -34.064  1.00  4.08           C  
ATOM   3460  CG  GLU A 221     102.619  -4.108 -35.518  1.00  4.08           C  
ATOM   3461  CD  GLU A 221     102.160  -2.717 -35.867  1.00  4.08           C  
ATOM   3462  OE1 GLU A 221     102.191  -1.869 -35.008  1.00  4.08           O  
ATOM   3463  OE2 GLU A 221     101.780  -2.502 -36.996  1.00  4.08           O  
ATOM   3464  H   GLU A 221     104.387  -5.154 -31.814  1.00  4.08           H  
ATOM   3465  HA  GLU A 221     102.489  -6.279 -33.839  1.00  4.08           H  
ATOM   3466 1HB  GLU A 221     102.286  -3.844 -33.423  1.00  4.08           H  
ATOM   3467 2HB  GLU A 221     103.958  -3.631 -33.925  1.00  4.08           H  
ATOM   3468 1HG  GLU A 221     103.445  -4.386 -36.175  1.00  4.08           H  
ATOM   3469 2HG  GLU A 221     101.800  -4.812 -35.696  1.00  4.08           H  
ATOM   3470  N   GLU A 222     105.745  -6.019 -34.175  1.00  4.61           N  
ATOM   3471  CA  GLU A 222     106.818  -6.438 -35.072  1.00  4.61           C  
ATOM   3472  C   GLU A 222     106.872  -7.951 -35.293  1.00  4.61           C  
ATOM   3473  O   GLU A 222     107.106  -8.407 -36.408  1.00  4.61           O  
ATOM   3474  CB  GLU A 222     108.170  -5.952 -34.542  1.00  4.61           C  
ATOM   3475  CG  GLU A 222     108.366  -4.435 -34.621  1.00  4.61           C  
ATOM   3476  CD  GLU A 222     109.680  -3.969 -34.029  1.00  4.61           C  
ATOM   3477  OE1 GLU A 222     110.376  -4.775 -33.459  1.00  4.61           O  
ATOM   3478  OE2 GLU A 222     109.983  -2.804 -34.151  1.00  4.61           O  
ATOM   3479  H   GLU A 222     105.952  -5.539 -33.312  1.00  4.61           H  
ATOM   3480  HA  GLU A 222     106.647  -5.971 -36.044  1.00  4.61           H  
ATOM   3481 1HB  GLU A 222     108.280  -6.254 -33.501  1.00  4.61           H  
ATOM   3482 2HB  GLU A 222     108.971  -6.425 -35.109  1.00  4.61           H  
ATOM   3483 1HG  GLU A 222     108.325  -4.131 -35.667  1.00  4.61           H  
ATOM   3484 2HG  GLU A 222     107.542  -3.950 -34.099  1.00  4.61           H  
ATOM   3485  N   GLU A 223     106.629  -8.733 -34.240  1.00  4.96           N  
ATOM   3486  CA  GLU A 223     106.655 -10.186 -34.394  1.00  4.96           C  
ATOM   3487  C   GLU A 223     105.329 -10.654 -34.974  1.00  4.96           C  
ATOM   3488  O   GLU A 223     105.292 -11.340 -36.007  1.00  4.96           O  
ATOM   3489  CB  GLU A 223     106.995 -10.862 -33.067  1.00  4.96           C  
ATOM   3490  CG  GLU A 223     107.080 -12.379 -33.116  1.00  4.96           C  
ATOM   3491  CD  GLU A 223     107.602 -12.983 -31.833  1.00  4.96           C  
ATOM   3492  OE1 GLU A 223     107.987 -12.242 -30.965  1.00  4.96           O  
ATOM   3493  OE2 GLU A 223     107.608 -14.185 -31.723  1.00  4.96           O  
ATOM   3494  H   GLU A 223     106.422  -8.320 -33.341  1.00  4.96           H  
ATOM   3495  HA  GLU A 223     107.440 -10.442 -35.105  1.00  4.96           H  
ATOM   3496 1HB  GLU A 223     107.951 -10.485 -32.701  1.00  4.96           H  
ATOM   3497 2HB  GLU A 223     106.251 -10.600 -32.331  1.00  4.96           H  
ATOM   3498 1HG  GLU A 223     106.079 -12.769 -33.307  1.00  4.96           H  
ATOM   3499 2HG  GLU A 223     107.720 -12.674 -33.946  1.00  4.96           H  
ATOM   3500  N   CYS A 224     104.221 -10.231 -34.365  1.00  5.07           N  
ATOM   3501  CA  CYS A 224     102.936 -10.588 -34.955  1.00  5.07           C  
ATOM   3502  C   CYS A 224     102.728 -10.079 -36.374  1.00  5.07           C  
ATOM   3503  O   CYS A 224     101.937 -10.660 -37.109  1.00  5.07           O  
ATOM   3504  CB  CYS A 224     101.770 -10.135 -34.121  1.00  5.07           C  
ATOM   3505  SG  CYS A 224     101.197 -11.376 -32.978  1.00  5.07           S  
ATOM   3506  H   CYS A 224     104.265  -9.697 -33.501  1.00  5.07           H  
ATOM   3507  HA  CYS A 224     102.890 -11.675 -34.989  1.00  5.07           H  
ATOM   3508 1HB  CYS A 224     102.061  -9.257 -33.543  1.00  5.07           H  
ATOM   3509 2HB  CYS A 224     100.938  -9.842 -34.764  1.00  5.07           H  
ATOM   3510  N   LEU A 225     103.451  -9.063 -36.821  1.00  4.99           N  
ATOM   3511  CA  LEU A 225     103.257  -8.634 -38.199  1.00  4.99           C  
ATOM   3512  C   LEU A 225     103.447  -9.797 -39.149  1.00  4.99           C  
ATOM   3513  O   LEU A 225     102.892  -9.787 -40.238  1.00  4.99           O  
ATOM   3514  CB  LEU A 225     104.154  -7.475 -38.613  1.00  4.99           C  
ATOM   3515  CG  LEU A 225     103.850  -6.946 -40.019  1.00  4.99           C  
ATOM   3516  CD1 LEU A 225     102.372  -6.495 -40.066  1.00  4.99           C  
ATOM   3517  CD2 LEU A 225     104.785  -5.788 -40.336  1.00  4.99           C  
ATOM   3518  H   LEU A 225     104.090  -8.548 -36.222  1.00  4.99           H  
ATOM   3519  HA  LEU A 225     102.227  -8.288 -38.293  1.00  4.99           H  
ATOM   3520 1HB  LEU A 225     104.021  -6.650 -37.926  1.00  4.99           H  
ATOM   3521 2HB  LEU A 225     105.196  -7.802 -38.572  1.00  4.99           H  
ATOM   3522  HG  LEU A 225     103.987  -7.743 -40.752  1.00  4.99           H  
ATOM   3523 1HD1 LEU A 225     102.136  -6.120 -41.062  1.00  4.99           H  
ATOM   3524 2HD1 LEU A 225     101.728  -7.344 -39.835  1.00  4.99           H  
ATOM   3525 3HD1 LEU A 225     102.212  -5.703 -39.331  1.00  4.99           H  
ATOM   3526 1HD2 LEU A 225     104.568  -5.404 -41.335  1.00  4.99           H  
ATOM   3527 2HD2 LEU A 225     104.638  -4.994 -39.602  1.00  4.99           H  
ATOM   3528 3HD2 LEU A 225     105.817  -6.135 -40.295  1.00  4.99           H  
ATOM   3529  N   GLU A 226     104.309 -10.758 -38.801  1.00  4.75           N  
ATOM   3530  CA  GLU A 226     104.496 -11.909 -39.651  1.00  4.75           C  
ATOM   3531  C   GLU A 226     103.652 -13.101 -39.154  1.00  4.75           C  
ATOM   3532  O   GLU A 226     103.230 -13.937 -39.955  1.00  4.75           O  
ATOM   3533  CB  GLU A 226     105.976 -12.296 -39.717  1.00  4.75           C  
ATOM   3534  CG  GLU A 226     106.871 -11.222 -40.343  1.00  4.75           C  
ATOM   3535  CD  GLU A 226     108.337 -11.614 -40.425  1.00  4.75           C  
ATOM   3536  OE1 GLU A 226     108.696 -12.648 -39.910  1.00  4.75           O  
ATOM   3537  OE2 GLU A 226     109.092 -10.872 -41.009  1.00  4.75           O  
ATOM   3538  H   GLU A 226     104.770 -10.721 -37.891  1.00  4.75           H  
ATOM   3539  HA  GLU A 226     104.161 -11.657 -40.657  1.00  4.75           H  
ATOM   3540 1HB  GLU A 226     106.339 -12.493 -38.705  1.00  4.75           H  
ATOM   3541 2HB  GLU A 226     106.091 -13.213 -40.292  1.00  4.75           H  
ATOM   3542 1HG  GLU A 226     106.503 -11.011 -41.347  1.00  4.75           H  
ATOM   3543 2HG  GLU A 226     106.774 -10.309 -39.754  1.00  4.75           H  
ATOM   3544  N   ASN A 227     103.401 -13.169 -37.830  1.00  4.36           N  
ATOM   3545  CA  ASN A 227     102.720 -14.332 -37.240  1.00  4.36           C  
ATOM   3546  C   ASN A 227     101.202 -14.285 -36.902  1.00  4.36           C  
ATOM   3547  O   ASN A 227     100.578 -15.346 -36.878  1.00  4.36           O  
ATOM   3548  CB  ASN A 227     103.469 -14.751 -35.989  1.00  4.36           C  
ATOM   3549  CG  ASN A 227     104.854 -15.270 -36.298  1.00  4.36           C  
ATOM   3550  OD1 ASN A 227     105.072 -15.943 -37.314  1.00  4.36           O  
ATOM   3551  ND2 ASN A 227     105.790 -14.978 -35.437  1.00  4.36           N  
ATOM   3552  H   ASN A 227     103.771 -12.437 -37.228  1.00  4.36           H  
ATOM   3553  HA  ASN A 227     102.827 -15.146 -37.957  1.00  4.36           H  
ATOM   3554 1HB  ASN A 227     103.559 -13.898 -35.317  1.00  4.36           H  
ATOM   3555 2HB  ASN A 227     102.906 -15.522 -35.468  1.00  4.36           H  
ATOM   3556 1HD2 ASN A 227     106.726 -15.297 -35.585  1.00  4.36           H  
ATOM   3557 2HD2 ASN A 227     105.567 -14.440 -34.623  1.00  4.36           H  
ATOM   3558  N   CYS A 228     100.612 -13.127 -36.555  1.00  3.85           N  
ATOM   3559  CA  CYS A 228      99.184 -13.151 -36.179  1.00  3.85           C  
ATOM   3560  C   CYS A 228      98.458 -11.976 -36.831  1.00  3.85           C  
ATOM   3561  O   CYS A 228      97.240 -12.006 -37.084  1.00  3.85           O  
ATOM   3562  CB  CYS A 228      98.955 -13.149 -34.639  1.00  3.85           C  
ATOM   3563  SG  CYS A 228      99.226 -11.565 -33.654  1.00  3.85           S  
ATOM   3564  H   CYS A 228     101.109 -12.247 -36.613  1.00  3.85           H  
ATOM   3565  HA  CYS A 228      98.737 -14.064 -36.562  1.00  3.85           H  
ATOM   3566 1HB  CYS A 228      97.924 -13.442 -34.463  1.00  3.85           H  
ATOM   3567 2HB  CYS A 228      99.577 -13.925 -34.195  1.00  3.85           H  
ATOM   3568  N   TYR A 229      99.241 -10.959 -37.154  1.00  3.26           N  
ATOM   3569  CA  TYR A 229      98.734  -9.727 -37.731  1.00  3.26           C  
ATOM   3570  C   TYR A 229      97.640  -9.133 -36.838  1.00  3.26           C  
ATOM   3571  O   TYR A 229      97.759  -9.140 -35.615  1.00  3.26           O  
ATOM   3572  CB  TYR A 229      98.241  -9.999 -39.161  1.00  3.26           C  
ATOM   3573  CG  TYR A 229      99.315 -10.349 -40.198  1.00  3.26           C  
ATOM   3574  CD1 TYR A 229      99.898 -11.616 -40.250  1.00  3.26           C  
ATOM   3575  CD2 TYR A 229      99.630  -9.416 -41.173  1.00  3.26           C  
ATOM   3576  CE1 TYR A 229     100.776 -11.939 -41.242  1.00  3.26           C  
ATOM   3577  CE2 TYR A 229     100.520  -9.743 -42.180  1.00  3.26           C  
ATOM   3578  CZ  TYR A 229     101.089 -11.008 -42.217  1.00  3.26           C  
ATOM   3579  OH  TYR A 229     101.970 -11.350 -43.219  1.00  3.26           O  
ATOM   3580  H   TYR A 229     100.229 -11.031 -36.963  1.00  3.26           H  
ATOM   3581  HA  TYR A 229      99.554  -9.006 -37.777  1.00  3.26           H  
ATOM   3582 1HB  TYR A 229      97.493 -10.776 -39.172  1.00  3.26           H  
ATOM   3583 2HB  TYR A 229      97.769  -9.112 -39.546  1.00  3.26           H  
ATOM   3584  HD1 TYR A 229      99.673 -12.358 -39.510  1.00  3.26           H  
ATOM   3585  HD2 TYR A 229      99.167  -8.430 -41.153  1.00  3.26           H  
ATOM   3586  HE1 TYR A 229     101.223 -12.930 -41.266  1.00  3.26           H  
ATOM   3587  HE2 TYR A 229     100.766  -9.012 -42.948  1.00  3.26           H  
ATOM   3588  HH  TYR A 229     102.270 -12.251 -43.075  1.00  3.26           H  
ATOM   3589  N   PHE A 230      96.585  -8.613 -37.458  1.00  2.69           N  
ATOM   3590  CA  PHE A 230      95.499  -7.945 -36.760  1.00  2.69           C  
ATOM   3591  C   PHE A 230      94.214  -8.792 -36.681  1.00  2.69           C  
ATOM   3592  O   PHE A 230      93.139  -8.293 -36.314  1.00  2.69           O  
ATOM   3593  CB  PHE A 230      95.210  -6.662 -37.528  1.00  2.69           C  
ATOM   3594  CG  PHE A 230      96.375  -5.721 -37.579  1.00  2.69           C  
ATOM   3595  CD1 PHE A 230      97.370  -5.895 -38.540  1.00  2.69           C  
ATOM   3596  CD2 PHE A 230      96.468  -4.639 -36.720  1.00  2.69           C  
ATOM   3597  CE1 PHE A 230      98.447  -5.031 -38.610  1.00  2.69           C  
ATOM   3598  CE2 PHE A 230      97.545  -3.766 -36.793  1.00  2.69           C  
ATOM   3599  CZ  PHE A 230      98.537  -3.970 -37.733  1.00  2.69           C  
ATOM   3600  H   PHE A 230      96.527  -8.658 -38.460  1.00  2.69           H  
ATOM   3601  HA  PHE A 230      95.847  -7.714 -35.758  1.00  2.69           H  
ATOM   3602 1HB  PHE A 230      94.894  -6.896 -38.545  1.00  2.69           H  
ATOM   3603 2HB  PHE A 230      94.408  -6.149 -37.036  1.00  2.69           H  
ATOM   3604  HD1 PHE A 230      97.300  -6.731 -39.232  1.00  2.69           H  
ATOM   3605  HD2 PHE A 230      95.688  -4.477 -35.980  1.00  2.69           H  
ATOM   3606  HE1 PHE A 230      99.226  -5.189 -39.358  1.00  2.69           H  
ATOM   3607  HE2 PHE A 230      97.618  -2.920 -36.110  1.00  2.69           H  
ATOM   3608  HZ  PHE A 230      99.390  -3.285 -37.786  1.00  2.69           H  
ATOM   3609  N   ASP A 231      94.306 -10.061 -37.090  1.00  2.20           N  
ATOM   3610  CA  ASP A 231      93.125 -10.933 -37.197  1.00  2.20           C  
ATOM   3611  C   ASP A 231      91.942 -10.169 -37.845  1.00  2.20           C  
ATOM   3612  O   ASP A 231      92.166  -9.191 -38.564  1.00  2.20           O  
ATOM   3613  CB  ASP A 231      92.722 -11.395 -35.780  1.00  2.20           C  
ATOM   3614  CG  ASP A 231      93.676 -12.347 -35.117  1.00  2.20           C  
ATOM   3615  OD1 ASP A 231      94.556 -12.823 -35.782  1.00  2.20           O  
ATOM   3616  OD2 ASP A 231      93.503 -12.621 -33.935  1.00  2.20           O  
ATOM   3617  H   ASP A 231      95.229 -10.444 -37.300  1.00  2.20           H  
ATOM   3618  HA  ASP A 231      93.380 -11.792 -37.807  1.00  2.20           H  
ATOM   3619 1HB  ASP A 231      92.675 -10.522 -35.163  1.00  2.20           H  
ATOM   3620 2HB  ASP A 231      91.747 -11.859 -35.772  1.00  2.20           H  
ATOM   3621  N   ALA A 232      90.709 -10.571 -37.513  1.00  1.83           N  
ATOM   3622  CA  ALA A 232      89.483  -9.790 -37.733  1.00  1.83           C  
ATOM   3623  C   ALA A 232      88.369 -10.411 -36.930  1.00  1.83           C  
ATOM   3624  O   ALA A 232      88.248 -11.647 -36.854  1.00  1.83           O  
ATOM   3625  CB  ALA A 232      89.020  -9.676 -39.170  1.00  1.83           C  
ATOM   3626  H   ALA A 232      90.637 -11.475 -37.063  1.00  1.83           H  
ATOM   3627  HA  ALA A 232      89.672  -8.786 -37.361  1.00  1.83           H  
ATOM   3628 1HB  ALA A 232      88.131  -9.050 -39.192  1.00  1.83           H  
ATOM   3629 2HB  ALA A 232      89.784  -9.240 -39.768  1.00  1.83           H  
ATOM   3630 3HB  ALA A 232      88.767 -10.617 -39.551  1.00  1.83           H  
ATOM   3631  N   TYR A 233      87.537  -9.544 -36.385  1.00  1.58           N  
ATOM   3632  CA  TYR A 233      86.401  -9.904 -35.566  1.00  1.58           C  
ATOM   3633  C   TYR A 233      85.142  -9.187 -36.018  1.00  1.58           C  
ATOM   3634  O   TYR A 233      85.191  -8.134 -36.660  1.00  1.58           O  
ATOM   3635  CB  TYR A 233      86.725  -9.578 -34.105  1.00  1.58           C  
ATOM   3636  CG  TYR A 233      87.944 -10.349 -33.598  1.00  1.58           C  
ATOM   3637  CD1 TYR A 233      89.216  -9.866 -33.860  1.00  1.58           C  
ATOM   3638  CD2 TYR A 233      87.795 -11.515 -32.866  1.00  1.58           C  
ATOM   3639  CE1 TYR A 233      90.320 -10.551 -33.423  1.00  1.58           C  
ATOM   3640  CE2 TYR A 233      88.918 -12.196 -32.423  1.00  1.58           C  
ATOM   3641  CZ  TYR A 233      90.180 -11.720 -32.714  1.00  1.58           C  
ATOM   3642  OH  TYR A 233      91.300 -12.417 -32.281  1.00  1.58           O  
ATOM   3643  H   TYR A 233      87.718  -8.556 -36.537  1.00  1.58           H  
ATOM   3644  HA  TYR A 233      86.218 -10.969 -35.664  1.00  1.58           H  
ATOM   3645 1HB  TYR A 233      86.919  -8.510 -33.997  1.00  1.58           H  
ATOM   3646 2HB  TYR A 233      85.868  -9.831 -33.475  1.00  1.58           H  
ATOM   3647  HD1 TYR A 233      89.346  -8.935 -34.420  1.00  1.58           H  
ATOM   3648  HD2 TYR A 233      86.795 -11.899 -32.645  1.00  1.58           H  
ATOM   3649  HE1 TYR A 233      91.300 -10.160 -33.629  1.00  1.58           H  
ATOM   3650  HE2 TYR A 233      88.807 -13.118 -31.851  1.00  1.58           H  
ATOM   3651  HH  TYR A 233      92.063 -12.289 -32.910  1.00  1.58           H  
ATOM   3652  N   ARG A 234      84.007  -9.769 -35.696  1.00  1.44           N  
ATOM   3653  CA  ARG A 234      82.739  -9.139 -35.996  1.00  1.44           C  
ATOM   3654  C   ARG A 234      82.289  -8.187 -34.896  1.00  1.44           C  
ATOM   3655  O   ARG A 234      82.674  -8.325 -33.736  1.00  1.44           O  
ATOM   3656  CB  ARG A 234      81.666 -10.177 -36.230  1.00  1.44           C  
ATOM   3657  CG  ARG A 234      81.912 -11.034 -37.428  1.00  1.44           C  
ATOM   3658  CD  ARG A 234      80.853 -12.022 -37.631  1.00  1.44           C  
ATOM   3659  NE  ARG A 234      79.591 -11.377 -37.967  1.00  1.44           N  
ATOM   3660  CZ  ARG A 234      79.242 -11.013 -39.218  1.00  1.44           C  
ATOM   3661  NH1 ARG A 234      80.062 -11.246 -40.224  1.00  1.44           N  
ATOM   3662  NH2 ARG A 234      78.084 -10.423 -39.443  1.00  1.44           N  
ATOM   3663  H   ARG A 234      84.023 -10.662 -35.204  1.00  1.44           H  
ATOM   3664  HA  ARG A 234      82.860  -8.580 -36.912  1.00  1.44           H  
ATOM   3665 1HB  ARG A 234      81.594 -10.831 -35.359  1.00  1.44           H  
ATOM   3666 2HB  ARG A 234      80.695  -9.684 -36.349  1.00  1.44           H  
ATOM   3667 1HG  ARG A 234      81.956 -10.416 -38.304  1.00  1.44           H  
ATOM   3668 2HG  ARG A 234      82.853 -11.545 -37.291  1.00  1.44           H  
ATOM   3669 1HD  ARG A 234      81.118 -12.703 -38.435  1.00  1.44           H  
ATOM   3670 2HD  ARG A 234      80.729 -12.580 -36.720  1.00  1.44           H  
ATOM   3671  HE  ARG A 234      78.926 -11.196 -37.200  1.00  1.44           H  
ATOM   3672 1HH1 ARG A 234      80.950 -11.698 -40.056  1.00  1.44           H  
ATOM   3673 2HH1 ARG A 234      79.802 -10.975 -41.161  1.00  1.44           H  
ATOM   3674 1HH2 ARG A 234      77.454 -10.228 -38.673  1.00  1.44           H  
ATOM   3675 2HH2 ARG A 234      77.827 -10.149 -40.380  1.00  1.44           H  
ATOM   3676  N   THR A 235      81.457  -7.226 -35.261  1.00  1.37           N  
ATOM   3677  CA  THR A 235      80.812  -6.355 -34.293  1.00  1.37           C  
ATOM   3678  C   THR A 235      79.393  -6.875 -34.256  1.00  1.37           C  
ATOM   3679  O   THR A 235      79.044  -7.774 -35.016  1.00  1.37           O  
ATOM   3680  CB  THR A 235      80.774  -4.868 -34.714  1.00  1.37           C  
ATOM   3681  OG1 THR A 235      79.792  -4.689 -35.763  1.00  1.37           O  
ATOM   3682  CG2 THR A 235      82.150  -4.449 -35.222  1.00  1.37           C  
ATOM   3683  H   THR A 235      81.252  -7.114 -36.246  1.00  1.37           H  
ATOM   3684  HA  THR A 235      81.266  -6.461 -33.307  1.00  1.37           H  
ATOM   3685  HB  THR A 235      80.512  -4.237 -33.871  1.00  1.37           H  
ATOM   3686  HG1 THR A 235      80.134  -4.031 -36.419  1.00  1.37           H  
ATOM   3687 1HG2 THR A 235      82.108  -3.409 -35.525  1.00  1.37           H  
ATOM   3688 2HG2 THR A 235      82.882  -4.571 -34.424  1.00  1.37           H  
ATOM   3689 3HG2 THR A 235      82.440  -5.054 -36.068  1.00  1.37           H  
ATOM   3690  N   GLY A 236      78.571  -6.311 -33.413  1.00  1.36           N  
ATOM   3691  CA  GLY A 236      77.179  -6.739 -33.330  1.00  1.36           C  
ATOM   3692  C   GLY A 236      76.204  -5.939 -34.191  1.00  1.36           C  
ATOM   3693  O   GLY A 236      75.005  -5.995 -33.937  1.00  1.36           O  
ATOM   3694  H   GLY A 236      78.928  -5.575 -32.798  1.00  1.36           H  
ATOM   3695 1HA  GLY A 236      77.114  -7.794 -33.602  1.00  1.36           H  
ATOM   3696 2HA  GLY A 236      76.859  -6.667 -32.297  1.00  1.36           H  
ATOM   3697  N   LYS A 237      76.681  -5.163 -35.167  1.00  1.36           N  
ATOM   3698  CA  LYS A 237      75.754  -4.275 -35.876  1.00  1.36           C  
ATOM   3699  C   LYS A 237      74.606  -4.974 -36.632  1.00  1.36           C  
ATOM   3700  O   LYS A 237      73.436  -4.732 -36.327  1.00  1.36           O  
ATOM   3701  CB  LYS A 237      76.550  -3.383 -36.828  1.00  1.36           C  
ATOM   3702  CG  LYS A 237      75.720  -2.409 -37.663  1.00  1.36           C  
ATOM   3703  CD  LYS A 237      74.900  -1.447 -36.809  1.00  1.36           C  
ATOM   3704  CE  LYS A 237      75.777  -0.521 -36.011  1.00  1.36           C  
ATOM   3705  NZ  LYS A 237      74.997   0.546 -35.337  1.00  1.36           N  
ATOM   3706  H   LYS A 237      77.685  -5.149 -35.386  1.00  1.36           H  
ATOM   3707  HA  LYS A 237      75.293  -3.627 -35.133  1.00  1.36           H  
ATOM   3708 1HB  LYS A 237      77.279  -2.805 -36.256  1.00  1.36           H  
ATOM   3709 2HB  LYS A 237      77.117  -4.013 -37.520  1.00  1.36           H  
ATOM   3710 1HG  LYS A 237      76.388  -1.834 -38.303  1.00  1.36           H  
ATOM   3711 2HG  LYS A 237      75.045  -2.980 -38.300  1.00  1.36           H  
ATOM   3712 1HD  LYS A 237      74.250  -0.853 -37.451  1.00  1.36           H  
ATOM   3713 2HD  LYS A 237      74.277  -2.018 -36.119  1.00  1.36           H  
ATOM   3714 1HE  LYS A 237      76.284  -1.107 -35.249  1.00  1.36           H  
ATOM   3715 2HE  LYS A 237      76.522  -0.061 -36.658  1.00  1.36           H  
ATOM   3716 1HZ  LYS A 237      75.651   1.107 -34.790  1.00  1.36           H  
ATOM   3717 2HZ  LYS A 237      74.531   1.124 -36.014  1.00  1.36           H  
ATOM   3718 3HZ  LYS A 237      74.318   0.150 -34.716  1.00  1.36           H  
ATOM   3719  N   ASP A 238      74.900  -5.874 -37.570  1.00  1.35           N  
ATOM   3720  CA  ASP A 238      73.823  -6.579 -38.271  1.00  1.35           C  
ATOM   3721  C   ASP A 238      73.171  -7.650 -37.396  1.00  1.35           C  
ATOM   3722  O   ASP A 238      71.956  -7.858 -37.446  1.00  1.35           O  
ATOM   3723  CB  ASP A 238      74.338  -7.221 -39.567  1.00  1.35           C  
ATOM   3724  CG  ASP A 238      73.221  -7.780 -40.485  1.00  1.35           C  
ATOM   3725  OD1 ASP A 238      72.404  -7.009 -40.946  1.00  1.35           O  
ATOM   3726  OD2 ASP A 238      73.210  -8.972 -40.723  1.00  1.35           O  
ATOM   3727  H   ASP A 238      75.868  -6.052 -37.845  1.00  1.35           H  
ATOM   3728  HA  ASP A 238      73.059  -5.850 -38.537  1.00  1.35           H  
ATOM   3729 1HB  ASP A 238      74.920  -6.480 -40.128  1.00  1.35           H  
ATOM   3730 2HB  ASP A 238      75.023  -8.029 -39.314  1.00  1.35           H  
ATOM   3731  N   ASP A 239      73.999  -8.361 -36.632  1.00  1.32           N  
ATOM   3732  CA  ASP A 239      73.554  -9.491 -35.827  1.00  1.32           C  
ATOM   3733  C   ASP A 239      74.380  -9.628 -34.545  1.00  1.32           C  
ATOM   3734  O   ASP A 239      75.565  -9.982 -34.572  1.00  1.32           O  
ATOM   3735  CB  ASP A 239      73.601 -10.799 -36.627  1.00  1.32           C  
ATOM   3736  CG  ASP A 239      72.992 -11.978 -35.859  1.00  1.32           C  
ATOM   3737  OD1 ASP A 239      72.626 -11.780 -34.712  1.00  1.32           O  
ATOM   3738  OD2 ASP A 239      72.904 -13.054 -36.407  1.00  1.32           O  
ATOM   3739  H   ASP A 239      74.974  -8.100 -36.628  1.00  1.32           H  
ATOM   3740  HA  ASP A 239      72.518  -9.314 -35.539  1.00  1.32           H  
ATOM   3741 1HB  ASP A 239      73.056 -10.671 -37.569  1.00  1.32           H  
ATOM   3742 2HB  ASP A 239      74.635 -11.040 -36.877  1.00  1.32           H  
ATOM   3743  N   ARG A 240      73.733  -9.385 -33.409  1.00  1.27           N  
ATOM   3744  CA  ARG A 240      74.398  -9.364 -32.113  1.00  1.27           C  
ATOM   3745  C   ARG A 240      74.738 -10.769 -31.613  1.00  1.27           C  
ATOM   3746  O   ARG A 240      75.522 -10.952 -30.666  1.00  1.27           O  
ATOM   3747  CB  ARG A 240      73.516  -8.663 -31.102  1.00  1.27           C  
ATOM   3748  CG  ARG A 240      73.522  -7.158 -31.226  1.00  1.27           C  
ATOM   3749  CD  ARG A 240      72.606  -6.669 -32.313  1.00  1.27           C  
ATOM   3750  NE  ARG A 240      71.189  -6.937 -32.072  1.00  1.27           N  
ATOM   3751  CZ  ARG A 240      70.232  -6.801 -33.008  1.00  1.27           C  
ATOM   3752  NH1 ARG A 240      70.539  -6.396 -34.230  1.00  1.27           N  
ATOM   3753  NH2 ARG A 240      68.984  -7.083 -32.679  1.00  1.27           N  
ATOM   3754  H   ARG A 240      72.748  -9.163 -33.459  1.00  1.27           H  
ATOM   3755  HA  ARG A 240      75.308  -8.787 -32.223  1.00  1.27           H  
ATOM   3756 1HB  ARG A 240      72.485  -9.003 -31.211  1.00  1.27           H  
ATOM   3757 2HB  ARG A 240      73.836  -8.914 -30.091  1.00  1.27           H  
ATOM   3758 1HG  ARG A 240      73.278  -6.691 -30.297  1.00  1.27           H  
ATOM   3759 2HG  ARG A 240      74.523  -6.858 -31.502  1.00  1.27           H  
ATOM   3760 1HD  ARG A 240      72.733  -5.598 -32.421  1.00  1.27           H  
ATOM   3761 2HD  ARG A 240      72.878  -7.151 -33.252  1.00  1.27           H  
ATOM   3762  HE  ARG A 240      70.872  -7.244 -31.138  1.00  1.27           H  
ATOM   3763 1HH1 ARG A 240      71.504  -6.170 -34.464  1.00  1.27           H  
ATOM   3764 2HH1 ARG A 240      69.822  -6.300 -34.931  1.00  1.27           H  
ATOM   3765 1HH2 ARG A 240      68.796  -7.399 -31.712  1.00  1.27           H  
ATOM   3766 2HH2 ARG A 240      68.241  -6.993 -33.351  1.00  1.27           H  
ATOM   3767  N   ASN A 241      74.271 -11.776 -32.345  1.00  1.21           N  
ATOM   3768  CA  ASN A 241      74.542 -13.142 -31.984  1.00  1.21           C  
ATOM   3769  C   ASN A 241      75.849 -13.600 -32.615  1.00  1.21           C  
ATOM   3770  O   ASN A 241      76.204 -14.774 -32.520  1.00  1.21           O  
ATOM   3771  CB  ASN A 241      73.389 -14.030 -32.382  1.00  1.21           C  
ATOM   3772  CG  ASN A 241      72.188 -13.736 -31.551  1.00  1.21           C  
ATOM   3773  OD1 ASN A 241      72.333 -13.424 -30.361  1.00  1.21           O  
ATOM   3774  ND2 ASN A 241      71.023 -13.819 -32.140  1.00  1.21           N  
ATOM   3775  H   ASN A 241      73.668 -11.603 -33.163  1.00  1.21           H  
ATOM   3776  HA  ASN A 241      74.660 -13.199 -30.902  1.00  1.21           H  
ATOM   3777 1HB  ASN A 241      73.146 -13.875 -33.435  1.00  1.21           H  
ATOM   3778 2HB  ASN A 241      73.667 -15.074 -32.256  1.00  1.21           H  
ATOM   3779 1HD2 ASN A 241      70.176 -13.629 -31.642  1.00  1.21           H  
ATOM   3780 2HD2 ASN A 241      70.979 -14.064 -33.113  1.00  1.21           H  
ATOM   3781  N   THR A 242      76.586 -12.659 -33.226  1.00  1.17           N  
ATOM   3782  CA  THR A 242      77.898 -12.953 -33.765  1.00  1.17           C  
ATOM   3783  C   THR A 242      78.968 -12.031 -33.131  1.00  1.17           C  
ATOM   3784  O   THR A 242      80.115 -12.014 -33.577  1.00  1.17           O  
ATOM   3785  CB  THR A 242      77.924 -12.791 -35.286  1.00  1.17           C  
ATOM   3786  OG1 THR A 242      77.644 -11.429 -35.657  1.00  1.17           O  
ATOM   3787  CG2 THR A 242      76.879 -13.682 -35.918  1.00  1.17           C  
ATOM   3788  H   THR A 242      76.215 -11.715 -33.353  1.00  1.17           H  
ATOM   3789  HA  THR A 242      78.158 -13.983 -33.525  1.00  1.17           H  
ATOM   3790  HB  THR A 242      78.888 -13.078 -35.648  1.00  1.17           H  
ATOM   3791  HG1 THR A 242      76.873 -11.084 -35.140  1.00  1.17           H  
ATOM   3792 1HG2 THR A 242      76.914 -13.570 -36.999  1.00  1.17           H  
ATOM   3793 2HG2 THR A 242      77.082 -14.720 -35.650  1.00  1.17           H  
ATOM   3794 3HG2 THR A 242      75.887 -13.399 -35.559  1.00  1.17           H  
ATOM   3795  N   ILE A 243      78.623 -11.310 -32.047  1.00  1.15           N  
ATOM   3796  CA  ILE A 243      79.549 -10.336 -31.429  1.00  1.15           C  
ATOM   3797  C   ILE A 243      80.922 -10.817 -30.995  1.00  1.15           C  
ATOM   3798  O   ILE A 243      81.881 -10.057 -31.087  1.00  1.15           O  
ATOM   3799  CB  ILE A 243      78.931  -9.646 -30.197  1.00  1.15           C  
ATOM   3800  CG1 ILE A 243      77.883  -8.739 -30.624  1.00  1.15           C  
ATOM   3801  CG2 ILE A 243      79.993  -8.887 -29.412  1.00  1.15           C  
ATOM   3802  CD1 ILE A 243      77.015  -8.232 -29.522  1.00  1.15           C  
ATOM   3803  H   ILE A 243      77.678 -11.384 -31.669  1.00  1.15           H  
ATOM   3804  HA  ILE A 243      79.714  -9.555 -32.173  1.00  1.15           H  
ATOM   3805  HB  ILE A 243      78.480 -10.395 -29.549  1.00  1.15           H  
ATOM   3806 1HG1 ILE A 243      78.367  -7.891 -31.079  1.00  1.15           H  
ATOM   3807 2HG1 ILE A 243      77.293  -9.238 -31.364  1.00  1.15           H  
ATOM   3808 1HG2 ILE A 243      79.533  -8.409 -28.544  1.00  1.15           H  
ATOM   3809 2HG2 ILE A 243      80.767  -9.572 -29.074  1.00  1.15           H  
ATOM   3810 3HG2 ILE A 243      80.433  -8.128 -30.050  1.00  1.15           H  
ATOM   3811 1HD1 ILE A 243      76.275  -7.544 -29.914  1.00  1.15           H  
ATOM   3812 2HD1 ILE A 243      76.525  -9.064 -29.056  1.00  1.15           H  
ATOM   3813 3HD1 ILE A 243      77.627  -7.724 -28.800  1.00  1.15           H  
ATOM   3814  N   GLY A 244      81.042 -12.003 -30.428  1.00  1.18           N  
ATOM   3815  CA  GLY A 244      82.373 -12.396 -29.978  1.00  1.18           C  
ATOM   3816  C   GLY A 244      83.180 -13.114 -31.063  1.00  1.18           C  
ATOM   3817  O   GLY A 244      84.322 -13.511 -30.831  1.00  1.18           O  
ATOM   3818  H   GLY A 244      80.258 -12.649 -30.372  1.00  1.18           H  
ATOM   3819 1HA  GLY A 244      82.914 -11.514 -29.638  1.00  1.18           H  
ATOM   3820 2HA  GLY A 244      82.274 -13.047 -29.116  1.00  1.18           H  
ATOM   3821  N   GLN A 245      82.598 -13.274 -32.253  1.00  1.25           N  
ATOM   3822  CA  GLN A 245      83.215 -14.061 -33.313  1.00  1.25           C  
ATOM   3823  C   GLN A 245      84.397 -13.472 -34.074  1.00  1.25           C  
ATOM   3824  O   GLN A 245      84.372 -12.338 -34.560  1.00  1.25           O  
ATOM   3825  CB  GLN A 245      82.142 -14.439 -34.330  1.00  1.25           C  
ATOM   3826  CG  GLN A 245      82.621 -15.323 -35.442  1.00  1.25           C  
ATOM   3827  CD  GLN A 245      81.528 -15.740 -36.373  1.00  1.25           C  
ATOM   3828  OE1 GLN A 245      80.340 -15.490 -36.140  1.00  1.25           O  
ATOM   3829  NE2 GLN A 245      81.925 -16.389 -37.457  1.00  1.25           N  
ATOM   3830  H   GLN A 245      81.683 -12.858 -32.437  1.00  1.25           H  
ATOM   3831  HA  GLN A 245      83.577 -14.979 -32.866  1.00  1.25           H  
ATOM   3832 1HB  GLN A 245      81.317 -14.938 -33.822  1.00  1.25           H  
ATOM   3833 2HB  GLN A 245      81.749 -13.535 -34.775  1.00  1.25           H  
ATOM   3834 1HG  GLN A 245      83.349 -14.773 -36.028  1.00  1.25           H  
ATOM   3835 2HG  GLN A 245      83.092 -16.218 -35.023  1.00  1.25           H  
ATOM   3836 1HE2 GLN A 245      81.257 -16.718 -38.127  1.00  1.25           H  
ATOM   3837 2HE2 GLN A 245      82.904 -16.567 -37.602  1.00  1.25           H  
ATOM   3838  N   GLN A 246      85.407 -14.330 -34.217  1.00  1.36           N  
ATOM   3839  CA  GLN A 246      86.611 -14.161 -35.021  1.00  1.36           C  
ATOM   3840  C   GLN A 246      86.348 -14.742 -36.395  1.00  1.36           C  
ATOM   3841  O   GLN A 246      85.811 -15.857 -36.510  1.00  1.36           O  
ATOM   3842  CB  GLN A 246      87.808 -14.886 -34.407  1.00  1.36           C  
ATOM   3843  CG  GLN A 246      89.097 -14.677 -35.169  1.00  1.36           C  
ATOM   3844  CD  GLN A 246      90.290 -15.242 -34.471  1.00  1.36           C  
ATOM   3845  OE1 GLN A 246      90.191 -15.778 -33.368  1.00  1.36           O  
ATOM   3846  NE2 GLN A 246      91.436 -15.110 -35.101  1.00  1.36           N  
ATOM   3847  H   GLN A 246      85.326 -15.205 -33.722  1.00  1.36           H  
ATOM   3848  HA  GLN A 246      86.839 -13.103 -35.132  1.00  1.36           H  
ATOM   3849 1HB  GLN A 246      87.926 -14.608 -33.375  1.00  1.36           H  
ATOM   3850 2HB  GLN A 246      87.606 -15.956 -34.422  1.00  1.36           H  
ATOM   3851 1HG  GLN A 246      89.015 -15.168 -36.144  1.00  1.36           H  
ATOM   3852 2HG  GLN A 246      89.256 -13.607 -35.305  1.00  1.36           H  
ATOM   3853 1HE2 GLN A 246      92.294 -15.435 -34.688  1.00  1.36           H  
ATOM   3854 2HE2 GLN A 246      91.452 -14.648 -36.001  1.00  1.36           H  
ATOM   3855  N   VAL A 247      86.722 -13.980 -37.422  1.00  1.51           N  
ATOM   3856  CA  VAL A 247      86.557 -14.386 -38.811  1.00  1.51           C  
ATOM   3857  C   VAL A 247      87.867 -14.407 -39.620  1.00  1.51           C  
ATOM   3858  O   VAL A 247      87.883 -14.865 -40.771  1.00  1.51           O  
ATOM   3859  CB  VAL A 247      85.538 -13.456 -39.493  1.00  1.51           C  
ATOM   3860  CG1 VAL A 247      84.189 -13.578 -38.811  1.00  1.51           C  
ATOM   3861  CG2 VAL A 247      86.025 -12.024 -39.427  1.00  1.51           C  
ATOM   3862  H   VAL A 247      87.149 -13.082 -37.217  1.00  1.51           H  
ATOM   3863  HA  VAL A 247      86.153 -15.400 -38.815  1.00  1.51           H  
ATOM   3864  HB  VAL A 247      85.421 -13.758 -40.534  1.00  1.51           H  
ATOM   3865 1HG1 VAL A 247      83.477 -12.928 -39.312  1.00  1.51           H  
ATOM   3866 2HG1 VAL A 247      83.841 -14.608 -38.866  1.00  1.51           H  
ATOM   3867 3HG1 VAL A 247      84.280 -13.284 -37.770  1.00  1.51           H  
ATOM   3868 1HG2 VAL A 247      85.313 -11.383 -39.917  1.00  1.51           H  
ATOM   3869 2HG2 VAL A 247      86.135 -11.723 -38.388  1.00  1.51           H  
ATOM   3870 3HG2 VAL A 247      86.979 -11.955 -39.933  1.00  1.51           H  
ATOM   3871  N   LEU A 248      88.955 -13.888 -39.039  1.00  1.70           N  
ATOM   3872  CA  LEU A 248      90.240 -13.868 -39.751  1.00  1.70           C  
ATOM   3873  C   LEU A 248      91.445 -14.004 -38.821  1.00  1.70           C  
ATOM   3874  O   LEU A 248      91.454 -13.443 -37.721  1.00  1.70           O  
ATOM   3875  CB  LEU A 248      90.312 -12.605 -40.606  1.00  1.70           C  
ATOM   3876  CG  LEU A 248      91.454 -12.378 -41.511  1.00  1.70           C  
ATOM   3877  CD1 LEU A 248      90.957 -11.684 -42.748  1.00  1.70           C  
ATOM   3878  CD2 LEU A 248      92.430 -11.516 -40.852  1.00  1.70           C  
ATOM   3879  H   LEU A 248      88.870 -13.467 -38.119  1.00  1.70           H  
ATOM   3880  HA  LEU A 248      90.273 -14.719 -40.408  1.00  1.70           H  
ATOM   3881 1HB  LEU A 248      89.387 -12.483 -41.166  1.00  1.70           H  
ATOM   3882 2HB  LEU A 248      90.417 -11.826 -39.925  1.00  1.70           H  
ATOM   3883  HG  LEU A 248      91.898 -13.290 -41.767  1.00  1.70           H  
ATOM   3884 1HD1 LEU A 248      91.791 -11.502 -43.423  1.00  1.70           H  
ATOM   3885 2HD1 LEU A 248      90.220 -12.319 -43.245  1.00  1.70           H  
ATOM   3886 3HD1 LEU A 248      90.499 -10.737 -42.469  1.00  1.70           H  
ATOM   3887 1HD2 LEU A 248      93.231 -11.322 -41.501  1.00  1.70           H  
ATOM   3888 2HD2 LEU A 248      91.948 -10.579 -40.607  1.00  1.70           H  
ATOM   3889 3HD2 LEU A 248      92.788 -12.003 -39.968  1.00  1.70           H  
ATOM   3890  N   TYR A 249      92.470 -14.749 -39.267  1.00  1.90           N  
ATOM   3891  CA  TYR A 249      93.724 -14.904 -38.511  1.00  1.90           C  
ATOM   3892  C   TYR A 249      94.945 -14.800 -39.412  1.00  1.90           C  
ATOM   3893  O   TYR A 249      94.972 -15.368 -40.502  1.00  1.90           O  
ATOM   3894  CB  TYR A 249      93.792 -16.249 -37.803  1.00  1.90           C  
ATOM   3895  CG  TYR A 249      95.110 -16.477 -37.136  1.00  1.90           C  
ATOM   3896  CD1 TYR A 249      95.391 -15.836 -35.962  1.00  1.90           C  
ATOM   3897  CD2 TYR A 249      96.061 -17.313 -37.724  1.00  1.90           C  
ATOM   3898  CE1 TYR A 249      96.613 -15.990 -35.364  1.00  1.90           C  
ATOM   3899  CE2 TYR A 249      97.299 -17.468 -37.122  1.00  1.90           C  
ATOM   3900  CZ  TYR A 249      97.570 -16.793 -35.944  1.00  1.90           C  
ATOM   3901  OH  TYR A 249      98.793 -16.898 -35.342  1.00  1.90           O  
ATOM   3902  H   TYR A 249      92.389 -15.225 -40.169  1.00  1.90           H  
ATOM   3903  HA  TYR A 249      93.792 -14.109 -37.769  1.00  1.90           H  
ATOM   3904 1HB  TYR A 249      93.016 -16.317 -37.063  1.00  1.90           H  
ATOM   3905 2HB  TYR A 249      93.652 -17.019 -38.529  1.00  1.90           H  
ATOM   3906  HD1 TYR A 249      94.645 -15.188 -35.508  1.00  1.90           H  
ATOM   3907  HD2 TYR A 249      95.840 -17.823 -38.662  1.00  1.90           H  
ATOM   3908  HE1 TYR A 249      96.825 -15.464 -34.440  1.00  1.90           H  
ATOM   3909  HE2 TYR A 249      98.060 -18.105 -37.581  1.00  1.90           H  
ATOM   3910  HH  TYR A 249      99.465 -17.105 -36.011  1.00  1.90           H  
ATOM   3911  N   ALA A 250      95.950 -14.038 -38.979  1.00  2.09           N  
ATOM   3912  CA  ALA A 250      97.190 -13.862 -39.723  1.00  2.09           C  
ATOM   3913  C   ALA A 250      96.948 -13.408 -41.159  1.00  2.09           C  
ATOM   3914  O   ALA A 250      97.661 -13.805 -42.080  1.00  2.09           O  
ATOM   3915  CB  ALA A 250      98.013 -15.131 -39.713  1.00  2.09           C  
ATOM   3916  H   ALA A 250      95.903 -13.566 -38.069  1.00  2.09           H  
ATOM   3917  HA  ALA A 250      97.747 -13.091 -39.228  1.00  2.09           H  
ATOM   3918 1HB  ALA A 250      98.950 -14.955 -40.237  1.00  2.09           H  
ATOM   3919 2HB  ALA A 250      98.226 -15.405 -38.691  1.00  2.09           H  
ATOM   3920 3HB  ALA A 250      97.475 -15.940 -40.203  1.00  2.09           H  
ATOM   3921  N   GLY A 251      95.951 -12.551 -41.334  1.00  2.25           N  
ATOM   3922  CA  GLY A 251      95.620 -11.992 -42.633  1.00  2.25           C  
ATOM   3923  C   GLY A 251      94.586 -12.788 -43.448  1.00  2.25           C  
ATOM   3924  O   GLY A 251      94.092 -12.270 -44.453  1.00  2.25           O  
ATOM   3925  H   GLY A 251      95.404 -12.284 -40.528  1.00  2.25           H  
ATOM   3926 1HA  GLY A 251      95.270 -10.970 -42.504  1.00  2.25           H  
ATOM   3927 2HA  GLY A 251      96.538 -11.919 -43.216  1.00  2.25           H  
ATOM   3928  N   GLU A 252      94.238 -14.018 -43.030  1.00  2.40           N  
ATOM   3929  CA  GLU A 252      93.309 -14.823 -43.833  1.00  2.40           C  
ATOM   3930  C   GLU A 252      92.200 -15.553 -43.057  1.00  2.40           C  
ATOM   3931  O   GLU A 252      92.451 -16.203 -42.042  1.00  2.40           O  
ATOM   3932  CB  GLU A 252      94.151 -15.858 -44.582  1.00  2.40           C  
ATOM   3933  CG  GLU A 252      95.176 -15.234 -45.550  1.00  2.40           C  
ATOM   3934  CD  GLU A 252      96.040 -16.197 -46.163  1.00  2.40           C  
ATOM   3935  OE1 GLU A 252      96.014 -17.315 -45.733  1.00  2.40           O  
ATOM   3936  OE2 GLU A 252      96.748 -15.852 -47.082  1.00  2.40           O  
ATOM   3937  H   GLU A 252      94.644 -14.413 -42.182  1.00  2.40           H  
ATOM   3938  HA  GLU A 252      92.825 -14.162 -44.551  1.00  2.40           H  
ATOM   3939 1HB  GLU A 252      94.700 -16.465 -43.865  1.00  2.40           H  
ATOM   3940 2HB  GLU A 252      93.499 -16.526 -45.150  1.00  2.40           H  
ATOM   3941 1HG  GLU A 252      94.650 -14.678 -46.324  1.00  2.40           H  
ATOM   3942 2HG  GLU A 252      95.809 -14.546 -45.011  1.00  2.40           H  
ATOM   3943  N   SER A 253      90.984 -15.570 -43.619  1.00  2.57           N  
ATOM   3944  CA  SER A 253      89.870 -16.314 -43.008  1.00  2.57           C  
ATOM   3945  C   SER A 253      90.140 -17.795 -42.907  1.00  2.57           C  
ATOM   3946  O   SER A 253      89.673 -18.456 -41.979  1.00  2.57           O  
ATOM   3947  CB  SER A 253      88.569 -16.062 -43.736  1.00  2.57           C  
ATOM   3948  OG  SER A 253      88.146 -14.746 -43.522  1.00  2.57           O  
ATOM   3949  H   SER A 253      90.819 -15.033 -44.458  1.00  2.57           H  
ATOM   3950  HA  SER A 253      89.732 -15.959 -42.001  1.00  2.57           H  
ATOM   3951 1HB  SER A 253      88.701 -16.242 -44.801  1.00  2.57           H  
ATOM   3952 2HB  SER A 253      87.810 -16.757 -43.377  1.00  2.57           H  
ATOM   3953  HG  SER A 253      87.986 -14.692 -42.537  1.00  2.57           H  
ATOM   3954  N   PHE A 254      90.875 -18.312 -43.874  1.00  2.78           N  
ATOM   3955  CA  PHE A 254      91.183 -19.721 -43.911  1.00  2.78           C  
ATOM   3956  C   PHE A 254      92.599 -20.043 -43.517  1.00  2.78           C  
ATOM   3957  O   PHE A 254      93.061 -21.140 -43.808  1.00  2.78           O  
ATOM   3958  CB  PHE A 254      90.895 -20.262 -45.285  1.00  2.78           C  
ATOM   3959  CG  PHE A 254      89.474 -20.196 -45.608  1.00  2.78           C  
ATOM   3960  CD1 PHE A 254      88.959 -19.123 -46.307  1.00  2.78           C  
ATOM   3961  CD2 PHE A 254      88.632 -21.208 -45.219  1.00  2.78           C  
ATOM   3962  CE1 PHE A 254      87.617 -19.062 -46.602  1.00  2.78           C  
ATOM   3963  CE2 PHE A 254      87.292 -21.159 -45.516  1.00  2.78           C  
ATOM   3964  CZ  PHE A 254      86.780 -20.081 -46.206  1.00  2.78           C  
ATOM   3965  H   PHE A 254      91.229 -17.708 -44.602  1.00  2.78           H  
ATOM   3966  HA  PHE A 254      90.538 -20.230 -43.211  1.00  2.78           H  
ATOM   3967 1HB  PHE A 254      91.440 -19.697 -46.004  1.00  2.78           H  
ATOM   3968 2HB  PHE A 254      91.218 -21.296 -45.350  1.00  2.78           H  
ATOM   3969  HD1 PHE A 254      89.627 -18.319 -46.621  1.00  2.78           H  
ATOM   3970  HD2 PHE A 254      89.047 -22.062 -44.672  1.00  2.78           H  
ATOM   3971  HE1 PHE A 254      87.218 -18.208 -47.153  1.00  2.78           H  
ATOM   3972  HE2 PHE A 254      86.637 -21.970 -45.207  1.00  2.78           H  
ATOM   3973  HZ  PHE A 254      85.719 -20.038 -46.442  1.00  2.78           H  
ATOM   3974  N   CYS A 255      93.321 -19.085 -42.909  1.00  3.02           N  
ATOM   3975  CA  CYS A 255      94.683 -19.370 -42.463  1.00  3.02           C  
ATOM   3976  C   CYS A 255      95.412 -20.251 -43.488  1.00  3.02           C  
ATOM   3977  O   CYS A 255      95.803 -21.376 -43.164  1.00  3.02           O  
ATOM   3978  CB  CYS A 255      94.571 -20.071 -41.107  1.00  3.02           C  
ATOM   3979  SG  CYS A 255      96.086 -20.502 -40.244  1.00  3.02           S  
ATOM   3980  H   CYS A 255      92.914 -18.177 -42.689  1.00  3.02           H  
ATOM   3981  HA  CYS A 255      95.219 -18.427 -42.349  1.00  3.02           H  
ATOM   3982 1HB  CYS A 255      93.993 -19.447 -40.446  1.00  3.02           H  
ATOM   3983 2HB  CYS A 255      94.010 -20.972 -41.260  1.00  3.02           H  
ATOM   3984  HG  CYS A 255      95.517 -21.392 -39.420  1.00  3.02           H  
ATOM   3985  N   TYR A 256      95.533 -19.796 -44.744  1.00  3.26           N  
ATOM   3986  CA  TYR A 256      96.001 -20.715 -45.770  1.00  3.26           C  
ATOM   3987  C   TYR A 256      97.403 -21.188 -45.493  1.00  3.26           C  
ATOM   3988  O   TYR A 256      98.299 -20.378 -45.234  1.00  3.26           O  
ATOM   3989  CB  TYR A 256      95.913 -20.106 -47.180  1.00  3.26           C  
ATOM   3990  CG  TYR A 256      94.471 -19.957 -47.736  1.00  3.26           C  
ATOM   3991  CD1 TYR A 256      93.843 -18.719 -47.770  1.00  3.26           C  
ATOM   3992  CD2 TYR A 256      93.800 -21.063 -48.227  1.00  3.26           C  
ATOM   3993  CE1 TYR A 256      92.569 -18.590 -48.283  1.00  3.26           C  
ATOM   3994  CE2 TYR A 256      92.519 -20.940 -48.736  1.00  3.26           C  
ATOM   3995  CZ  TYR A 256      91.905 -19.707 -48.767  1.00  3.26           C  
ATOM   3996  OH  TYR A 256      90.634 -19.577 -49.273  1.00  3.26           O  
ATOM   3997  H   TYR A 256      95.305 -18.831 -44.990  1.00  3.26           H  
ATOM   3998  HA  TYR A 256      95.355 -21.582 -45.742  1.00  3.26           H  
ATOM   3999 1HB  TYR A 256      96.392 -19.133 -47.197  1.00  3.26           H  
ATOM   4000 2HB  TYR A 256      96.467 -20.740 -47.867  1.00  3.26           H  
ATOM   4001  HD1 TYR A 256      94.350 -17.846 -47.399  1.00  3.26           H  
ATOM   4002  HD2 TYR A 256      94.284 -22.032 -48.218  1.00  3.26           H  
ATOM   4003  HE1 TYR A 256      92.090 -17.612 -48.304  1.00  3.26           H  
ATOM   4004  HE2 TYR A 256      91.999 -21.818 -49.119  1.00  3.26           H  
ATOM   4005  HH  TYR A 256      90.271 -20.447 -49.454  1.00  3.26           H  
ATOM   4006  N   VAL A 257      97.593 -22.489 -45.677  1.00  3.43           N  
ATOM   4007  CA  VAL A 257      98.828 -23.228 -45.460  1.00  3.43           C  
ATOM   4008  C   VAL A 257      99.987 -22.876 -46.381  1.00  3.43           C  
ATOM   4009  O   VAL A 257     101.122 -23.282 -46.141  1.00  3.43           O  
ATOM   4010  CB  VAL A 257      98.504 -24.719 -45.495  1.00  3.43           C  
ATOM   4011  CG1 VAL A 257      97.559 -25.008 -44.380  1.00  3.43           C  
ATOM   4012  CG2 VAL A 257      97.849 -25.084 -46.814  1.00  3.43           C  
ATOM   4013  H   VAL A 257      96.779 -23.030 -45.923  1.00  3.43           H  
ATOM   4014  HA  VAL A 257      99.142 -23.014 -44.444  1.00  3.43           H  
ATOM   4015  HB  VAL A 257      99.414 -25.304 -45.336  1.00  3.43           H  
ATOM   4016 1HG1 VAL A 257      97.328 -26.058 -44.373  1.00  3.43           H  
ATOM   4017 2HG1 VAL A 257      98.050 -24.734 -43.457  1.00  3.43           H  
ATOM   4018 3HG1 VAL A 257      96.648 -24.429 -44.499  1.00  3.43           H  
ATOM   4019 1HG2 VAL A 257      97.606 -26.148 -46.810  1.00  3.43           H  
ATOM   4020 2HG2 VAL A 257      96.936 -24.501 -46.939  1.00  3.43           H  
ATOM   4021 3HG2 VAL A 257      98.535 -24.871 -47.633  1.00  3.43           H  
ATOM   4022  N   GLY A 258      99.707 -22.112 -47.439  1.00  3.46           N  
ATOM   4023  CA  GLY A 258     100.761 -21.642 -48.337  1.00  3.46           C  
ATOM   4024  C   GLY A 258     101.582 -20.539 -47.647  1.00  3.46           C  
ATOM   4025  O   GLY A 258     102.673 -20.183 -48.098  1.00  3.46           O  
ATOM   4026  H   GLY A 258      98.752 -21.832 -47.599  1.00  3.46           H  
ATOM   4027 1HA  GLY A 258     101.409 -22.475 -48.612  1.00  3.46           H  
ATOM   4028 2HA  GLY A 258     100.316 -21.255 -49.253  1.00  3.46           H  
ATOM   4029  N   THR A 259     101.033 -20.017 -46.544  1.00  3.29           N  
ATOM   4030  CA  THR A 259     101.621 -18.994 -45.698  1.00  3.29           C  
ATOM   4031  C   THR A 259     101.756 -19.570 -44.289  1.00  3.29           C  
ATOM   4032  O   THR A 259     102.837 -19.648 -43.695  1.00  3.29           O  
ATOM   4033  CB  THR A 259     100.723 -17.738 -45.664  1.00  3.29           C  
ATOM   4034  OG1 THR A 259     100.592 -17.203 -46.990  1.00  3.29           O  
ATOM   4035  CG2 THR A 259     101.296 -16.682 -44.729  1.00  3.29           C  
ATOM   4036  H   THR A 259     100.123 -20.360 -46.247  1.00  3.29           H  
ATOM   4037  HA  THR A 259     102.611 -18.735 -46.070  1.00  3.29           H  
ATOM   4038  HB  THR A 259      99.730 -18.022 -45.308  1.00  3.29           H  
ATOM   4039  HG1 THR A 259      99.880 -16.551 -46.999  1.00  3.29           H  
ATOM   4040 1HG2 THR A 259     100.635 -15.814 -44.717  1.00  3.29           H  
ATOM   4041 2HG2 THR A 259     101.372 -17.092 -43.720  1.00  3.29           H  
ATOM   4042 3HG2 THR A 259     102.283 -16.385 -45.077  1.00  3.29           H  
ATOM   4043  N   ASN A 260     100.628 -20.008 -43.759  1.00  2.98           N  
ATOM   4044  CA  ASN A 260     100.517 -20.533 -42.415  1.00  2.98           C  
ATOM   4045  C   ASN A 260     100.890 -22.005 -42.368  1.00  2.98           C  
ATOM   4046  O   ASN A 260     100.047 -22.896 -42.203  1.00  2.98           O  
ATOM   4047  CB  ASN A 260      99.133 -20.273 -41.889  1.00  2.98           C  
ATOM   4048  CG  ASN A 260      98.895 -18.792 -41.615  1.00  2.98           C  
ATOM   4049  OD1 ASN A 260      99.392 -18.255 -40.619  1.00  2.98           O  
ATOM   4050  ND2 ASN A 260      98.181 -18.134 -42.492  1.00  2.98           N  
ATOM   4051  H   ASN A 260      99.783 -19.971 -44.315  1.00  2.98           H  
ATOM   4052  HA  ASN A 260     101.226 -20.001 -41.779  1.00  2.98           H  
ATOM   4053 1HB  ASN A 260      98.394 -20.628 -42.607  1.00  2.98           H  
ATOM   4054 2HB  ASN A 260      98.988 -20.825 -40.977  1.00  2.98           H  
ATOM   4055 1HD2 ASN A 260      97.999 -17.152 -42.370  1.00  2.98           H  
ATOM   4056 2HD2 ASN A 260      97.828 -18.613 -43.304  1.00  2.98           H  
ATOM   4057  N   GLN A 261     102.202 -22.242 -42.430  1.00  2.61           N  
ATOM   4058  CA  GLN A 261     102.803 -23.581 -42.501  1.00  2.61           C  
ATOM   4059  C   GLN A 261     102.395 -24.490 -41.349  1.00  2.61           C  
ATOM   4060  O   GLN A 261     102.567 -25.701 -41.422  1.00  2.61           O  
ATOM   4061  CB  GLN A 261     104.333 -23.498 -42.462  1.00  2.61           C  
ATOM   4062  CG  GLN A 261     104.881 -23.080 -41.081  1.00  2.61           C  
ATOM   4063  CD  GLN A 261     106.395 -22.987 -40.997  1.00  2.61           C  
ATOM   4064  OE1 GLN A 261     107.066 -22.362 -41.830  1.00  2.61           O  
ATOM   4065  NE2 GLN A 261     106.945 -23.626 -39.962  1.00  2.61           N  
ATOM   4066  H   GLN A 261     102.795 -21.416 -42.546  1.00  2.61           H  
ATOM   4067  HA  GLN A 261     102.484 -24.048 -43.436  1.00  2.61           H  
ATOM   4068 1HB  GLN A 261     104.758 -24.466 -42.719  1.00  2.61           H  
ATOM   4069 2HB  GLN A 261     104.676 -22.773 -43.203  1.00  2.61           H  
ATOM   4070 1HG  GLN A 261     104.461 -22.112 -40.811  1.00  2.61           H  
ATOM   4071 2HG  GLN A 261     104.577 -23.830 -40.350  1.00  2.61           H  
ATOM   4072 1HE2 GLN A 261     107.934 -23.616 -39.829  1.00  2.61           H  
ATOM   4073 2HE2 GLN A 261     106.342 -24.136 -39.297  1.00  2.61           H  
ATOM   4074  N   CYS A 262     101.866 -23.887 -40.286  1.00  2.29           N  
ATOM   4075  CA  CYS A 262     101.435 -24.563 -39.081  1.00  2.29           C  
ATOM   4076  C   CYS A 262     100.338 -25.605 -39.282  1.00  2.29           C  
ATOM   4077  O   CYS A 262     100.178 -26.502 -38.455  1.00  2.29           O  
ATOM   4078  CB  CYS A 262     100.902 -23.532 -38.105  1.00  2.29           C  
ATOM   4079  SG  CYS A 262      99.453 -22.645 -38.710  1.00  2.29           S  
ATOM   4080  H   CYS A 262     101.753 -22.889 -40.337  1.00  2.29           H  
ATOM   4081  HA  CYS A 262     102.306 -25.032 -38.642  1.00  2.29           H  
ATOM   4082 1HB  CYS A 262     100.616 -24.036 -37.181  1.00  2.29           H  
ATOM   4083 2HB  CYS A 262     101.674 -22.806 -37.866  1.00  2.29           H  
ATOM   4084  HG  CYS A 262      98.755 -23.743 -39.038  1.00  2.29           H  
ATOM   4085  N   TRP A 263      99.532 -25.467 -40.333  1.00  2.04           N  
ATOM   4086  CA  TRP A 263      98.433 -26.413 -40.549  1.00  2.04           C  
ATOM   4087  C   TRP A 263      98.640 -27.325 -41.742  1.00  2.04           C  
ATOM   4088  O   TRP A 263      99.339 -26.977 -42.691  1.00  2.04           O  
ATOM   4089  CB  TRP A 263      97.101 -25.694 -40.698  1.00  2.04           C  
ATOM   4090  CG  TRP A 263      96.625 -25.075 -39.474  1.00  2.04           C  
ATOM   4091  CD1 TRP A 263      97.151 -25.164 -38.229  1.00  2.04           C  
ATOM   4092  CD2 TRP A 263      95.466 -24.288 -39.341  1.00  2.04           C  
ATOM   4093  NE1 TRP A 263      96.419 -24.461 -37.376  1.00  2.04           N  
ATOM   4094  CE2 TRP A 263      95.378 -23.936 -38.017  1.00  2.04           C  
ATOM   4095  CE3 TRP A 263      94.496 -23.863 -40.217  1.00  2.04           C  
ATOM   4096  CZ2 TRP A 263      94.367 -23.203 -37.539  1.00  2.04           C  
ATOM   4097  CZ3 TRP A 263      93.468 -23.121 -39.710  1.00  2.04           C  
ATOM   4098  CH2 TRP A 263      93.407 -22.811 -38.403  1.00  2.04           C  
ATOM   4099  H   TRP A 263      99.708 -24.703 -40.993  1.00  2.04           H  
ATOM   4100  HA  TRP A 263      98.357 -27.050 -39.668  1.00  2.04           H  
ATOM   4101 1HB  TRP A 263      97.189 -24.906 -41.430  1.00  2.04           H  
ATOM   4102 2HB  TRP A 263      96.342 -26.388 -41.053  1.00  2.04           H  
ATOM   4103  HD1 TRP A 263      98.022 -25.713 -37.952  1.00  2.04           H  
ATOM   4104  HE1 TRP A 263      96.571 -24.340 -36.368  1.00  2.04           H  
ATOM   4105  HE3 TRP A 263      94.538 -24.121 -41.278  1.00  2.04           H  
ATOM   4106  HZ2 TRP A 263      94.311 -22.959 -36.495  1.00  2.04           H  
ATOM   4107  HZ3 TRP A 263      92.707 -22.798 -40.379  1.00  2.04           H  
ATOM   4108  HH2 TRP A 263      92.583 -22.252 -38.035  1.00  2.04           H  
ATOM   4109  N   LYS A 264      97.981 -28.489 -41.724  1.00  1.87           N  
ATOM   4110  CA  LYS A 264      98.042 -29.390 -42.868  1.00  1.87           C  
ATOM   4111  C   LYS A 264      97.025 -28.991 -43.937  1.00  1.87           C  
ATOM   4112  O   LYS A 264      97.188 -29.300 -45.119  1.00  1.87           O  
ATOM   4113  CB  LYS A 264      97.757 -30.811 -42.407  1.00  1.87           C  
ATOM   4114  CG  LYS A 264      98.818 -31.442 -41.513  1.00  1.87           C  
ATOM   4115  CD  LYS A 264      98.260 -32.710 -40.884  1.00  1.87           C  
ATOM   4116  CE  LYS A 264      97.938 -33.763 -41.932  1.00  1.87           C  
ATOM   4117  NZ  LYS A 264      97.370 -34.977 -41.314  1.00  1.87           N  
ATOM   4118  H   LYS A 264      97.415 -28.774 -40.919  1.00  1.87           H  
ATOM   4119  HA  LYS A 264      99.038 -29.338 -43.305  1.00  1.87           H  
ATOM   4120 1HB  LYS A 264      96.823 -30.824 -41.862  1.00  1.87           H  
ATOM   4121 2HB  LYS A 264      97.626 -31.453 -43.276  1.00  1.87           H  
ATOM   4122 1HG  LYS A 264      99.708 -31.680 -42.095  1.00  1.87           H  
ATOM   4123 2HG  LYS A 264      99.089 -30.743 -40.720  1.00  1.87           H  
ATOM   4124 1HD  LYS A 264      98.983 -33.114 -40.178  1.00  1.87           H  
ATOM   4125 2HD  LYS A 264      97.346 -32.478 -40.333  1.00  1.87           H  
ATOM   4126 1HE  LYS A 264      97.208 -33.353 -42.629  1.00  1.87           H  
ATOM   4127 2HE  LYS A 264      98.842 -34.029 -42.477  1.00  1.87           H  
ATOM   4128 1HZ  LYS A 264      97.139 -35.658 -42.020  1.00  1.87           H  
ATOM   4129 2HZ  LYS A 264      98.026 -35.372 -40.664  1.00  1.87           H  
ATOM   4130 3HZ  LYS A 264      96.506 -34.689 -40.807  1.00  1.87           H  
ATOM   4131  N   SER A 265      95.968 -28.313 -43.504  1.00  1.75           N  
ATOM   4132  CA  SER A 265      94.897 -27.891 -44.392  1.00  1.75           C  
ATOM   4133  C   SER A 265      94.394 -26.499 -43.980  1.00  1.75           C  
ATOM   4134  O   SER A 265      94.320 -26.202 -42.787  1.00  1.75           O  
ATOM   4135  CB  SER A 265      93.778 -28.898 -44.322  1.00  1.75           C  
ATOM   4136  OG  SER A 265      94.213 -30.168 -44.722  1.00  1.75           O  
ATOM   4137  H   SER A 265      95.916 -28.089 -42.523  1.00  1.75           H  
ATOM   4138  HA  SER A 265      95.297 -27.871 -45.404  1.00  1.75           H  
ATOM   4139 1HB  SER A 265      93.442 -28.936 -43.312  1.00  1.75           H  
ATOM   4140 2HB  SER A 265      92.937 -28.590 -44.927  1.00  1.75           H  
ATOM   4141  HG  SER A 265      94.593 -30.056 -45.603  1.00  1.75           H  
ATOM   4142  N   PRO A 266      93.919 -25.671 -44.923  1.00  1.65           N  
ATOM   4143  CA  PRO A 266      93.424 -24.314 -44.716  1.00  1.65           C  
ATOM   4144  C   PRO A 266      92.033 -24.247 -44.083  1.00  1.65           C  
ATOM   4145  O   PRO A 266      91.059 -23.848 -44.722  1.00  1.65           O  
ATOM   4146  CB  PRO A 266      93.407 -23.784 -46.145  1.00  1.65           C  
ATOM   4147  CG  PRO A 266      93.116 -24.979 -47.001  1.00  1.65           C  
ATOM   4148  CD  PRO A 266      93.875 -26.105 -46.344  1.00  1.65           C  
ATOM   4149  HA  PRO A 266      94.145 -23.747 -44.104  1.00  1.65           H  
ATOM   4150 1HB  PRO A 266      92.673 -22.972 -46.232  1.00  1.65           H  
ATOM   4151 2HB  PRO A 266      94.372 -23.376 -46.380  1.00  1.65           H  
ATOM   4152 1HG  PRO A 266      92.032 -25.159 -47.038  1.00  1.65           H  
ATOM   4153 2HG  PRO A 266      93.443 -24.791 -48.037  1.00  1.65           H  
ATOM   4154 1HD  PRO A 266      93.317 -27.031 -46.480  1.00  1.65           H  
ATOM   4155 2HD  PRO A 266      94.888 -26.157 -46.770  1.00  1.65           H  
ATOM   4156  N   GLU A 267      91.939 -24.683 -42.832  1.00  1.55           N  
ATOM   4157  CA  GLU A 267      90.665 -24.675 -42.112  1.00  1.55           C  
ATOM   4158  C   GLU A 267      90.174 -23.245 -41.868  1.00  1.55           C  
ATOM   4159  O   GLU A 267      90.962 -22.313 -41.751  1.00  1.55           O  
ATOM   4160  CB  GLU A 267      90.781 -25.465 -40.796  1.00  1.55           C  
ATOM   4161  CG  GLU A 267      89.461 -25.640 -40.021  1.00  1.55           C  
ATOM   4162  CD  GLU A 267      88.411 -26.375 -40.824  1.00  1.55           C  
ATOM   4163  OE1 GLU A 267      87.787 -25.740 -41.657  1.00  1.55           O  
ATOM   4164  OE2 GLU A 267      88.220 -27.561 -40.606  1.00  1.55           O  
ATOM   4165  H   GLU A 267      92.789 -25.028 -42.386  1.00  1.55           H  
ATOM   4166  HA  GLU A 267      89.921 -25.173 -42.733  1.00  1.55           H  
ATOM   4167 1HB  GLU A 267      91.188 -26.451 -41.000  1.00  1.55           H  
ATOM   4168 2HB  GLU A 267      91.469 -24.972 -40.132  1.00  1.55           H  
ATOM   4169 1HG  GLU A 267      89.680 -26.229 -39.129  1.00  1.55           H  
ATOM   4170 2HG  GLU A 267      89.084 -24.681 -39.684  1.00  1.55           H  
ATOM   4171  N   ARG A 268      88.863 -23.069 -41.774  1.00  1.43           N  
ATOM   4172  CA  ARG A 268      88.350 -21.731 -41.491  1.00  1.43           C  
ATOM   4173  C   ARG A 268      88.574 -21.357 -40.032  1.00  1.43           C  
ATOM   4174  O   ARG A 268      88.207 -22.103 -39.115  1.00  1.43           O  
ATOM   4175  CB  ARG A 268      86.874 -21.612 -41.836  1.00  1.43           C  
ATOM   4176  CG  ARG A 268      86.340 -20.167 -41.817  1.00  1.43           C  
ATOM   4177  CD  ARG A 268      84.994 -20.023 -42.496  1.00  1.43           C  
ATOM   4178  NE  ARG A 268      83.866 -20.637 -41.765  1.00  1.43           N  
ATOM   4179  CZ  ARG A 268      82.685 -20.977 -42.330  1.00  1.43           C  
ATOM   4180  NH1 ARG A 268      82.475 -20.795 -43.618  1.00  1.43           N  
ATOM   4181  NH2 ARG A 268      81.739 -21.493 -41.573  1.00  1.43           N  
ATOM   4182  H   ARG A 268      88.253 -23.887 -41.861  1.00  1.43           H  
ATOM   4183  HA  ARG A 268      88.881 -21.019 -42.105  1.00  1.43           H  
ATOM   4184 1HB  ARG A 268      86.691 -22.033 -42.811  1.00  1.43           H  
ATOM   4185 2HB  ARG A 268      86.290 -22.186 -41.117  1.00  1.43           H  
ATOM   4186 1HG  ARG A 268      86.238 -19.835 -40.781  1.00  1.43           H  
ATOM   4187 2HG  ARG A 268      87.056 -19.516 -42.331  1.00  1.43           H  
ATOM   4188 1HD  ARG A 268      84.778 -18.963 -42.613  1.00  1.43           H  
ATOM   4189 2HD  ARG A 268      85.044 -20.483 -43.480  1.00  1.43           H  
ATOM   4190  HE  ARG A 268      83.937 -20.796 -40.745  1.00  1.43           H  
ATOM   4191 1HH1 ARG A 268      83.197 -20.394 -44.197  1.00  1.43           H  
ATOM   4192 2HH1 ARG A 268      81.587 -21.053 -44.023  1.00  1.43           H  
ATOM   4193 1HH2 ARG A 268      81.924 -21.605 -40.564  1.00  1.43           H  
ATOM   4194 2HH2 ARG A 268      80.851 -21.752 -41.964  1.00  1.43           H  
ATOM   4195  N   VAL A 269      89.129 -20.176 -39.786  1.00  1.33           N  
ATOM   4196  CA  VAL A 269      89.329 -19.798 -38.397  1.00  1.33           C  
ATOM   4197  C   VAL A 269      88.103 -19.167 -37.825  1.00  1.33           C  
ATOM   4198  O   VAL A 269      87.959 -17.946 -37.797  1.00  1.33           O  
ATOM   4199  CB  VAL A 269      90.487 -18.825 -38.225  1.00  1.33           C  
ATOM   4200  CG1 VAL A 269      90.643 -18.504 -36.743  1.00  1.33           C  
ATOM   4201  CG2 VAL A 269      91.715 -19.469 -38.749  1.00  1.33           C  
ATOM   4202  H   VAL A 269      89.413 -19.566 -40.552  1.00  1.33           H  
ATOM   4203  HA  VAL A 269      89.558 -20.696 -37.822  1.00  1.33           H  
ATOM   4204  HB  VAL A 269      90.286 -17.898 -38.769  1.00  1.33           H  
ATOM   4205 1HG1 VAL A 269      91.465 -17.832 -36.585  1.00  1.33           H  
ATOM   4206 2HG1 VAL A 269      89.726 -18.046 -36.369  1.00  1.33           H  
ATOM   4207 3HG1 VAL A 269      90.821 -19.421 -36.215  1.00  1.33           H  
ATOM   4208 1HG2 VAL A 269      92.550 -18.832 -38.629  1.00  1.33           H  
ATOM   4209 2HG2 VAL A 269      91.870 -20.347 -38.193  1.00  1.33           H  
ATOM   4210 3HG2 VAL A 269      91.582 -19.711 -39.811  1.00  1.33           H  
ATOM   4211  N   GLU A 270      87.250 -20.029 -37.326  1.00  1.25           N  
ATOM   4212  CA  GLU A 270      85.982 -19.623 -36.773  1.00  1.25           C  
ATOM   4213  C   GLU A 270      85.916 -19.947 -35.296  1.00  1.25           C  
ATOM   4214  O   GLU A 270      86.077 -21.098 -34.887  1.00  1.25           O  
ATOM   4215  CB  GLU A 270      84.857 -20.305 -37.544  1.00  1.25           C  
ATOM   4216  CG  GLU A 270      83.456 -19.957 -37.107  1.00  1.25           C  
ATOM   4217  CD  GLU A 270      82.436 -20.577 -38.018  1.00  1.25           C  
ATOM   4218  OE1 GLU A 270      82.845 -21.215 -38.971  1.00  1.25           O  
ATOM   4219  OE2 GLU A 270      81.264 -20.408 -37.790  1.00  1.25           O  
ATOM   4220  H   GLU A 270      87.488 -21.015 -37.430  1.00  1.25           H  
ATOM   4221  HA  GLU A 270      85.880 -18.541 -36.887  1.00  1.25           H  
ATOM   4222 1HB  GLU A 270      84.943 -20.051 -38.599  1.00  1.25           H  
ATOM   4223 2HB  GLU A 270      84.974 -21.385 -37.462  1.00  1.25           H  
ATOM   4224 1HG  GLU A 270      83.298 -20.321 -36.091  1.00  1.25           H  
ATOM   4225 2HG  GLU A 270      83.343 -18.876 -37.101  1.00  1.25           H  
ATOM   4226  N   GLY A 271      85.673 -18.923 -34.503  1.00  1.20           N  
ATOM   4227  CA  GLY A 271      85.583 -19.085 -33.056  1.00  1.20           C  
ATOM   4228  C   GLY A 271      85.568 -17.719 -32.421  1.00  1.20           C  
ATOM   4229  O   GLY A 271      85.492 -16.734 -33.140  1.00  1.20           O  
ATOM   4230  H   GLY A 271      85.582 -17.993 -34.936  1.00  1.20           H  
ATOM   4231 1HA  GLY A 271      84.673 -19.626 -32.797  1.00  1.20           H  
ATOM   4232 2HA  GLY A 271      86.428 -19.664 -32.686  1.00  1.20           H  
ATOM   4233  N   THR A 272      85.648 -17.648 -31.105  1.00  1.18           N  
ATOM   4234  CA  THR A 272      85.642 -16.373 -30.407  1.00  1.18           C  
ATOM   4235  C   THR A 272      86.876 -16.250 -29.532  1.00  1.18           C  
ATOM   4236  O   THR A 272      87.681 -17.183 -29.418  1.00  1.18           O  
ATOM   4237  CB  THR A 272      84.443 -16.247 -29.457  1.00  1.18           C  
ATOM   4238  OG1 THR A 272      84.649 -17.108 -28.365  1.00  1.18           O  
ATOM   4239  CG2 THR A 272      83.140 -16.636 -30.132  1.00  1.18           C  
ATOM   4240  H   THR A 272      85.659 -18.510 -30.578  1.00  1.18           H  
ATOM   4241  HA  THR A 272      85.645 -15.562 -31.128  1.00  1.18           H  
ATOM   4242  HB  THR A 272      84.371 -15.236 -29.103  1.00  1.18           H  
ATOM   4243  HG1 THR A 272      85.111 -16.608 -27.655  1.00  1.18           H  
ATOM   4244 1HG2 THR A 272      82.326 -16.538 -29.419  1.00  1.18           H  
ATOM   4245 2HG2 THR A 272      82.951 -15.995 -30.967  1.00  1.18           H  
ATOM   4246 3HG2 THR A 272      83.203 -17.668 -30.474  1.00  1.18           H  
ATOM   4247  N   ASP A 273      87.066 -15.087 -28.935  1.00  1.17           N  
ATOM   4248  CA  ASP A 273      88.113 -14.973 -27.929  1.00  1.17           C  
ATOM   4249  C   ASP A 273      87.583 -15.594 -26.642  1.00  1.17           C  
ATOM   4250  O   ASP A 273      86.388 -15.524 -26.370  1.00  1.17           O  
ATOM   4251  CB  ASP A 273      88.549 -13.541 -27.659  1.00  1.17           C  
ATOM   4252  CG  ASP A 273      89.799 -13.518 -26.786  1.00  1.17           C  
ATOM   4253  OD1 ASP A 273      89.677 -13.317 -25.583  1.00  1.17           O  
ATOM   4254  OD2 ASP A 273      90.858 -13.723 -27.306  1.00  1.17           O  
ATOM   4255  H   ASP A 273      86.426 -14.317 -29.115  1.00  1.17           H  
ATOM   4256  HA  ASP A 273      88.988 -15.543 -28.255  1.00  1.17           H  
ATOM   4257 1HB  ASP A 273      88.751 -13.025 -28.600  1.00  1.17           H  
ATOM   4258 2HB  ASP A 273      87.757 -13.011 -27.152  1.00  1.17           H  
ATOM   4259  N   GLY A 274      88.449 -16.150 -25.809  1.00  1.16           N  
ATOM   4260  CA  GLY A 274      87.991 -16.682 -24.524  1.00  1.16           C  
ATOM   4261  C   GLY A 274      87.275 -15.628 -23.654  1.00  1.16           C  
ATOM   4262  O   GLY A 274      86.422 -15.980 -22.829  1.00  1.16           O  
ATOM   4263  H   GLY A 274      89.431 -16.191 -26.059  1.00  1.16           H  
ATOM   4264 1HA  GLY A 274      87.314 -17.517 -24.707  1.00  1.16           H  
ATOM   4265 2HA  GLY A 274      88.845 -17.083 -23.978  1.00  1.16           H  
ATOM   4266  N   SER A 275      87.651 -14.344 -23.803  1.00  1.15           N  
ATOM   4267  CA  SER A 275      87.065 -13.272 -23.008  1.00  1.15           C  
ATOM   4268  C   SER A 275      85.685 -12.773 -23.473  1.00  1.15           C  
ATOM   4269  O   SER A 275      85.020 -12.040 -22.726  1.00  1.15           O  
ATOM   4270  CB  SER A 275      88.025 -12.089 -22.973  1.00  1.15           C  
ATOM   4271  OG  SER A 275      88.150 -11.500 -24.234  1.00  1.15           O  
ATOM   4272  H   SER A 275      88.369 -14.088 -24.495  1.00  1.15           H  
ATOM   4273  HA  SER A 275      86.965 -13.644 -21.993  1.00  1.15           H  
ATOM   4274 1HB  SER A 275      87.659 -11.352 -22.260  1.00  1.15           H  
ATOM   4275 2HB  SER A 275      89.003 -12.423 -22.629  1.00  1.15           H  
ATOM   4276  HG  SER A 275      88.660 -12.147 -24.773  1.00  1.15           H  
ATOM   4277  N   ILE A 276      85.260 -13.113 -24.698  1.00  1.13           N  
ATOM   4278  CA  ILE A 276      83.973 -12.595 -25.161  1.00  1.13           C  
ATOM   4279  C   ILE A 276      83.254 -13.501 -26.147  1.00  1.13           C  
ATOM   4280  O   ILE A 276      83.806 -13.912 -27.166  1.00  1.13           O  
ATOM   4281  CB  ILE A 276      84.132 -11.200 -25.803  1.00  1.13           C  
ATOM   4282  CG1 ILE A 276      82.736 -10.638 -26.174  1.00  1.13           C  
ATOM   4283  CG2 ILE A 276      85.020 -11.294 -27.027  1.00  1.13           C  
ATOM   4284  CD1 ILE A 276      82.739  -9.181 -26.506  1.00  1.13           C  
ATOM   4285  H   ILE A 276      85.794 -13.760 -25.277  1.00  1.13           H  
ATOM   4286  HA  ILE A 276      83.323 -12.491 -24.293  1.00  1.13           H  
ATOM   4287  HB  ILE A 276      84.578 -10.515 -25.081  1.00  1.13           H  
ATOM   4288 1HG1 ILE A 276      82.352 -11.178 -27.041  1.00  1.13           H  
ATOM   4289 2HG1 ILE A 276      82.053 -10.802 -25.335  1.00  1.13           H  
ATOM   4290 1HG2 ILE A 276      85.132 -10.306 -27.474  1.00  1.13           H  
ATOM   4291 2HG2 ILE A 276      85.989 -11.668 -26.727  1.00  1.13           H  
ATOM   4292 3HG2 ILE A 276      84.574 -11.974 -27.752  1.00  1.13           H  
ATOM   4293 1HD1 ILE A 276      81.724  -8.866 -26.753  1.00  1.13           H  
ATOM   4294 2HD1 ILE A 276      83.097  -8.609 -25.648  1.00  1.13           H  
ATOM   4295 3HD1 ILE A 276      83.392  -9.009 -27.359  1.00  1.13           H  
ATOM   4296  N   PHE A 277      81.968 -13.675 -25.895  1.00  1.09           N  
ATOM   4297  CA  PHE A 277      81.062 -14.452 -26.702  1.00  1.09           C  
ATOM   4298  C   PHE A 277      79.918 -13.625 -27.232  1.00  1.09           C  
ATOM   4299  O   PHE A 277      79.786 -12.435 -26.952  1.00  1.09           O  
ATOM   4300  CB  PHE A 277      80.570 -15.647 -25.898  1.00  1.09           C  
ATOM   4301  CG  PHE A 277      81.677 -16.496 -25.621  1.00  1.09           C  
ATOM   4302  CD1 PHE A 277      82.465 -16.273 -24.530  1.00  1.09           C  
ATOM   4303  CD2 PHE A 277      81.984 -17.514 -26.479  1.00  1.09           C  
ATOM   4304  CE1 PHE A 277      83.548 -17.049 -24.318  1.00  1.09           C  
ATOM   4305  CE2 PHE A 277      83.066 -18.295 -26.258  1.00  1.09           C  
ATOM   4306  CZ  PHE A 277      83.846 -18.061 -25.189  1.00  1.09           C  
ATOM   4307  H   PHE A 277      81.597 -13.293 -25.032  1.00  1.09           H  
ATOM   4308  HA  PHE A 277      81.616 -14.839 -27.557  1.00  1.09           H  
ATOM   4309 1HB  PHE A 277      80.137 -15.316 -24.955  1.00  1.09           H  
ATOM   4310 2HB  PHE A 277      79.819 -16.211 -26.447  1.00  1.09           H  
ATOM   4311  HD1 PHE A 277      82.225 -15.453 -23.842  1.00  1.09           H  
ATOM   4312  HD2 PHE A 277      81.361 -17.683 -27.356  1.00  1.09           H  
ATOM   4313  HE1 PHE A 277      84.178 -16.859 -23.459  1.00  1.09           H  
ATOM   4314  HE2 PHE A 277      83.322 -19.090 -26.953  1.00  1.09           H  
ATOM   4315  HZ  PHE A 277      84.706 -18.670 -25.034  1.00  1.09           H  
ATOM   4316  N   ASN A 278      79.156 -14.254 -28.087  1.00  1.04           N  
ATOM   4317  CA  ASN A 278      77.992 -13.682 -28.716  1.00  1.04           C  
ATOM   4318  C   ASN A 278      77.024 -13.258 -27.622  1.00  1.04           C  
ATOM   4319  O   ASN A 278      77.086 -13.808 -26.531  1.00  1.04           O  
ATOM   4320  CB  ASN A 278      77.442 -14.733 -29.608  1.00  1.04           C  
ATOM   4321  CG  ASN A 278      78.461 -15.068 -30.661  1.00  1.04           C  
ATOM   4322  OD1 ASN A 278      79.364 -14.271 -30.981  1.00  1.04           O  
ATOM   4323  ND2 ASN A 278      78.350 -16.248 -31.207  1.00  1.04           N  
ATOM   4324  H   ASN A 278      79.367 -15.220 -28.290  1.00  1.04           H  
ATOM   4325  HA  ASN A 278      78.275 -12.798 -29.288  1.00  1.04           H  
ATOM   4326 1HB  ASN A 278      77.213 -15.626 -29.028  1.00  1.04           H  
ATOM   4327 2HB  ASN A 278      76.527 -14.393 -30.048  1.00  1.04           H  
ATOM   4328 1HD2 ASN A 278      78.994 -16.534 -31.915  1.00  1.04           H  
ATOM   4329 2HD2 ASN A 278      77.608 -16.858 -30.931  1.00  1.04           H  
ATOM   4330  N   TYR A 279      76.172 -12.259 -27.858  1.00  1.00           N  
ATOM   4331  CA  TYR A 279      75.301 -11.806 -26.767  1.00  1.00           C  
ATOM   4332  C   TYR A 279      74.404 -12.923 -26.192  1.00  1.00           C  
ATOM   4333  O   TYR A 279      74.438 -13.215 -24.997  1.00  1.00           O  
ATOM   4334  CB  TYR A 279      74.427 -10.648 -27.256  1.00  1.00           C  
ATOM   4335  CG  TYR A 279      73.478 -10.036 -26.232  1.00  1.00           C  
ATOM   4336  CD1 TYR A 279      73.852  -8.944 -25.472  1.00  1.00           C  
ATOM   4337  CD2 TYR A 279      72.251 -10.579 -26.058  1.00  1.00           C  
ATOM   4338  CE1 TYR A 279      72.959  -8.404 -24.554  1.00  1.00           C  
ATOM   4339  CE2 TYR A 279      71.354 -10.069 -25.155  1.00  1.00           C  
ATOM   4340  CZ  TYR A 279      71.684  -8.987 -24.406  1.00  1.00           C  
ATOM   4341  OH  TYR A 279      70.779  -8.503 -23.498  1.00  1.00           O  
ATOM   4342  H   TYR A 279      76.107 -11.819 -28.778  1.00  1.00           H  
ATOM   4343  HA  TYR A 279      75.936 -11.445 -25.961  1.00  1.00           H  
ATOM   4344 1HB  TYR A 279      75.060  -9.855 -27.609  1.00  1.00           H  
ATOM   4345 2HB  TYR A 279      73.831 -10.984 -28.106  1.00  1.00           H  
ATOM   4346  HD1 TYR A 279      74.835  -8.507 -25.597  1.00  1.00           H  
ATOM   4347  HD2 TYR A 279      71.991 -11.410 -26.640  1.00  1.00           H  
ATOM   4348  HE1 TYR A 279      73.256  -7.553 -23.959  1.00  1.00           H  
ATOM   4349  HE2 TYR A 279      70.374 -10.531 -25.041  1.00  1.00           H  
ATOM   4350  HH  TYR A 279      70.020  -9.098 -23.448  1.00  1.00           H  
ATOM   4351  N   ASN A 280      73.624 -13.596 -27.038  1.00  0.97           N  
ATOM   4352  CA  ASN A 280      72.697 -14.598 -26.508  1.00  0.97           C  
ATOM   4353  C   ASN A 280      73.320 -15.987 -26.366  1.00  0.97           C  
ATOM   4354  O   ASN A 280      73.279 -16.783 -27.306  1.00  0.97           O  
ATOM   4355  CB  ASN A 280      71.426 -14.675 -27.357  1.00  0.97           C  
ATOM   4356  CG  ASN A 280      70.506 -13.424 -27.261  1.00  0.97           C  
ATOM   4357  OD1 ASN A 280      69.886 -13.171 -26.216  1.00  0.97           O  
ATOM   4358  ND2 ASN A 280      70.452 -12.643 -28.327  1.00  0.97           N  
ATOM   4359  H   ASN A 280      73.634 -13.383 -28.026  1.00  0.97           H  
ATOM   4360  HA  ASN A 280      72.407 -14.284 -25.502  1.00  0.97           H  
ATOM   4361 1HB  ASN A 280      71.696 -14.840 -28.392  1.00  0.97           H  
ATOM   4362 2HB  ASN A 280      70.851 -15.543 -27.040  1.00  0.97           H  
ATOM   4363 1HD2 ASN A 280      69.898 -11.768 -28.333  1.00  0.97           H  
ATOM   4364 2HD2 ASN A 280      70.995 -12.889 -29.140  1.00  0.97           H  
ATOM   4365  N   VAL A 281      73.897 -16.273 -25.195  1.00  0.94           N  
ATOM   4366  CA  VAL A 281      74.534 -17.590 -24.977  1.00  0.94           C  
ATOM   4367  C   VAL A 281      73.637 -18.481 -24.117  1.00  0.94           C  
ATOM   4368  O   VAL A 281      73.256 -18.112 -23.006  1.00  0.94           O  
ATOM   4369  CB  VAL A 281      75.933 -17.461 -24.317  1.00  0.94           C  
ATOM   4370  CG1 VAL A 281      76.522 -18.836 -24.055  1.00  0.94           C  
ATOM   4371  CG2 VAL A 281      76.844 -16.658 -25.207  1.00  0.94           C  
ATOM   4372  H   VAL A 281      73.885 -15.544 -24.466  1.00  0.94           H  
ATOM   4373  HA  VAL A 281      74.667 -18.080 -25.944  1.00  0.94           H  
ATOM   4374  HB  VAL A 281      75.839 -16.960 -23.377  1.00  0.94           H  
ATOM   4375 1HG1 VAL A 281      77.499 -18.737 -23.582  1.00  0.94           H  
ATOM   4376 2HG1 VAL A 281      75.855 -19.390 -23.396  1.00  0.94           H  
ATOM   4377 3HG1 VAL A 281      76.619 -19.368 -24.992  1.00  0.94           H  
ATOM   4378 1HG2 VAL A 281      77.819 -16.547 -24.742  1.00  0.94           H  
ATOM   4379 2HG2 VAL A 281      76.952 -17.151 -26.172  1.00  0.94           H  
ATOM   4380 3HG2 VAL A 281      76.394 -15.687 -25.342  1.00  0.94           H  
ATOM   4381  N   LYS A 282      73.275 -19.644 -24.645  1.00  0.92           N  
ATOM   4382  CA  LYS A 282      72.373 -20.557 -23.948  1.00  0.92           C  
ATOM   4383  C   LYS A 282      73.085 -21.813 -23.457  1.00  0.92           C  
ATOM   4384  O   LYS A 282      74.136 -22.192 -23.965  1.00  0.92           O  
ATOM   4385  CB  LYS A 282      71.194 -20.922 -24.852  1.00  0.92           C  
ATOM   4386  CG  LYS A 282      70.393 -19.709 -25.360  1.00  0.92           C  
ATOM   4387  CD  LYS A 282      69.723 -18.941 -24.212  1.00  0.92           C  
ATOM   4388  CE  LYS A 282      68.847 -17.800 -24.737  1.00  0.92           C  
ATOM   4389  NZ  LYS A 282      68.223 -17.015 -23.625  1.00  0.92           N  
ATOM   4390  H   LYS A 282      73.625 -19.899 -25.579  1.00  0.92           H  
ATOM   4391  HA  LYS A 282      71.977 -20.044 -23.070  1.00  0.92           H  
ATOM   4392 1HB  LYS A 282      71.570 -21.460 -25.731  1.00  0.92           H  
ATOM   4393 2HB  LYS A 282      70.514 -21.588 -24.327  1.00  0.92           H  
ATOM   4394 1HG  LYS A 282      71.070 -19.035 -25.895  1.00  0.92           H  
ATOM   4395 2HG  LYS A 282      69.631 -20.050 -26.058  1.00  0.92           H  
ATOM   4396 1HD  LYS A 282      69.106 -19.623 -23.627  1.00  0.92           H  
ATOM   4397 2HD  LYS A 282      70.491 -18.521 -23.557  1.00  0.92           H  
ATOM   4398 1HE  LYS A 282      69.461 -17.129 -25.341  1.00  0.92           H  
ATOM   4399 2HE  LYS A 282      68.057 -18.215 -25.363  1.00  0.92           H  
ATOM   4400 1HZ  LYS A 282      67.657 -16.273 -24.012  1.00  0.92           H  
ATOM   4401 2HZ  LYS A 282      67.643 -17.624 -23.065  1.00  0.92           H  
ATOM   4402 3HZ  LYS A 282      68.953 -16.616 -23.049  1.00  0.92           H  
ATOM   4403  N   LYS A 283      72.479 -22.511 -22.500  1.00  0.89           N  
ATOM   4404  CA  LYS A 283      73.062 -23.744 -21.965  1.00  0.89           C  
ATOM   4405  C   LYS A 283      73.241 -24.841 -23.014  1.00  0.89           C  
ATOM   4406  O   LYS A 283      74.114 -25.694 -22.899  1.00  0.89           O  
ATOM   4407  CB  LYS A 283      72.222 -24.274 -20.808  1.00  0.89           C  
ATOM   4408  CG  LYS A 283      72.293 -23.402 -19.619  1.00  0.89           C  
ATOM   4409  CD  LYS A 283      71.802 -24.058 -18.369  1.00  0.89           C  
ATOM   4410  CE  LYS A 283      70.345 -23.935 -18.116  1.00  0.89           C  
ATOM   4411  NZ  LYS A 283      70.017 -24.599 -16.821  1.00  0.89           N  
ATOM   4412  H   LYS A 283      71.611 -22.169 -22.111  1.00  0.89           H  
ATOM   4413  HA  LYS A 283      74.051 -23.502 -21.576  1.00  0.89           H  
ATOM   4414 1HB  LYS A 283      71.181 -24.374 -21.113  1.00  0.89           H  
ATOM   4415 2HB  LYS A 283      72.584 -25.263 -20.521  1.00  0.89           H  
ATOM   4416 1HG  LYS A 283      73.307 -23.059 -19.465  1.00  0.89           H  
ATOM   4417 2HG  LYS A 283      71.661 -22.548 -19.803  1.00  0.89           H  
ATOM   4418 1HD  LYS A 283      72.062 -25.116 -18.381  1.00  0.89           H  
ATOM   4419 2HD  LYS A 283      72.309 -23.593 -17.534  1.00  0.89           H  
ATOM   4420 1HE  LYS A 283      70.094 -22.877 -18.042  1.00  0.89           H  
ATOM   4421 2HE  LYS A 283      69.758 -24.385 -18.924  1.00  0.89           H  
ATOM   4422 1HZ  LYS A 283      69.042 -24.495 -16.608  1.00  0.89           H  
ATOM   4423 2HZ  LYS A 283      70.249 -25.574 -16.875  1.00  0.89           H  
ATOM   4424 3HZ  LYS A 283      70.596 -24.172 -16.061  1.00  0.89           H  
ATOM   4425  N   SER A 284      72.407 -24.826 -24.040  1.00  0.87           N  
ATOM   4426  CA  SER A 284      72.477 -25.820 -25.103  1.00  0.87           C  
ATOM   4427  C   SER A 284      73.580 -25.539 -26.131  1.00  0.87           C  
ATOM   4428  O   SER A 284      73.810 -26.349 -27.033  1.00  0.87           O  
ATOM   4429  CB  SER A 284      71.145 -25.900 -25.813  1.00  0.87           C  
ATOM   4430  OG  SER A 284      70.858 -24.703 -26.487  1.00  0.87           O  
ATOM   4431  H   SER A 284      71.710 -24.099 -24.091  1.00  0.87           H  
ATOM   4432  HA  SER A 284      72.686 -26.788 -24.645  1.00  0.87           H  
ATOM   4433 1HB  SER A 284      71.175 -26.720 -26.530  1.00  0.87           H  
ATOM   4434 2HB  SER A 284      70.357 -26.118 -25.097  1.00  0.87           H  
ATOM   4435  HG  SER A 284      71.669 -24.462 -26.969  1.00  0.87           H  
ATOM   4436  N   ASP A 285      74.215 -24.373 -26.046  1.00  0.86           N  
ATOM   4437  CA  ASP A 285      75.215 -23.984 -27.024  1.00  0.86           C  
ATOM   4438  C   ASP A 285      76.564 -24.674 -26.865  1.00  0.86           C  
ATOM   4439  O   ASP A 285      76.988 -25.040 -25.766  1.00  0.86           O  
ATOM   4440  CB  ASP A 285      75.447 -22.473 -26.973  1.00  0.86           C  
ATOM   4441  CG  ASP A 285      74.237 -21.693 -27.446  1.00  0.86           C  
ATOM   4442  OD1 ASP A 285      73.360 -22.277 -28.042  1.00  0.86           O  
ATOM   4443  OD2 ASP A 285      74.185 -20.513 -27.192  1.00  0.86           O  
ATOM   4444  H   ASP A 285      74.027 -23.736 -25.273  1.00  0.86           H  
ATOM   4445  HA  ASP A 285      74.830 -24.236 -28.013  1.00  0.86           H  
ATOM   4446 1HB  ASP A 285      75.691 -22.175 -25.952  1.00  0.86           H  
ATOM   4447 2HB  ASP A 285      76.305 -22.214 -27.599  1.00  0.86           H  
ATOM   4448  N   LYS A 286      77.250 -24.796 -27.990  1.00  0.87           N  
ATOM   4449  CA  LYS A 286      78.642 -25.211 -28.034  1.00  0.87           C  
ATOM   4450  C   LYS A 286      79.391 -23.955 -28.410  1.00  0.87           C  
ATOM   4451  O   LYS A 286      78.970 -23.242 -29.324  1.00  0.87           O  
ATOM   4452  CB  LYS A 286      78.901 -26.314 -29.059  1.00  0.87           C  
ATOM   4453  CG  LYS A 286      80.352 -26.812 -29.100  1.00  0.87           C  
ATOM   4454  CD  LYS A 286      80.493 -28.030 -30.010  1.00  0.87           C  
ATOM   4455  CE  LYS A 286      80.441 -27.616 -31.478  1.00  0.87           C  
ATOM   4456  NZ  LYS A 286      80.717 -28.756 -32.392  1.00  0.87           N  
ATOM   4457  H   LYS A 286      76.799 -24.532 -28.854  1.00  0.87           H  
ATOM   4458  HA  LYS A 286      78.974 -25.534 -27.047  1.00  0.87           H  
ATOM   4459 1HB  LYS A 286      78.261 -27.169 -28.840  1.00  0.87           H  
ATOM   4460 2HB  LYS A 286      78.644 -25.954 -30.054  1.00  0.87           H  
ATOM   4461 1HG  LYS A 286      81.001 -26.012 -29.470  1.00  0.87           H  
ATOM   4462 2HG  LYS A 286      80.678 -27.072 -28.093  1.00  0.87           H  
ATOM   4463 1HD  LYS A 286      81.429 -28.543 -29.812  1.00  0.87           H  
ATOM   4464 2HD  LYS A 286      79.677 -28.720 -29.811  1.00  0.87           H  
ATOM   4465 1HE  LYS A 286      79.453 -27.217 -31.699  1.00  0.87           H  
ATOM   4466 2HE  LYS A 286      81.186 -26.836 -31.651  1.00  0.87           H  
ATOM   4467 1HZ  LYS A 286      80.676 -28.439 -33.349  1.00  0.87           H  
ATOM   4468 2HZ  LYS A 286      81.640 -29.121 -32.198  1.00  0.87           H  
ATOM   4469 3HZ  LYS A 286      80.031 -29.481 -32.248  1.00  0.87           H  
ATOM   4470  N   LEU A 287      80.437 -23.639 -27.679  1.00  0.91           N  
ATOM   4471  CA  LEU A 287      81.170 -22.426 -27.960  1.00  0.91           C  
ATOM   4472  C   LEU A 287      82.511 -22.784 -28.552  1.00  0.91           C  
ATOM   4473  O   LEU A 287      83.122 -23.767 -28.153  1.00  0.91           O  
ATOM   4474  CB  LEU A 287      81.324 -21.622 -26.675  1.00  0.91           C  
ATOM   4475  CG  LEU A 287      80.000 -21.276 -25.969  1.00  0.91           C  
ATOM   4476  CD1 LEU A 287      80.295 -20.549 -24.715  1.00  0.91           C  
ATOM   4477  CD2 LEU A 287      79.133 -20.441 -26.871  1.00  0.91           C  
ATOM   4478  H   LEU A 287      80.744 -24.272 -26.943  1.00  0.91           H  
ATOM   4479  HA  LEU A 287      80.620 -21.830 -28.687  1.00  0.91           H  
ATOM   4480 1HB  LEU A 287      81.941 -22.182 -25.979  1.00  0.91           H  
ATOM   4481 2HB  LEU A 287      81.818 -20.707 -26.914  1.00  0.91           H  
ATOM   4482  HG  LEU A 287      79.475 -22.198 -25.714  1.00  0.91           H  
ATOM   4483 1HD1 LEU A 287      79.367 -20.313 -24.205  1.00  0.91           H  
ATOM   4484 2HD1 LEU A 287      80.917 -21.169 -24.073  1.00  0.91           H  
ATOM   4485 3HD1 LEU A 287      80.815 -19.638 -24.950  1.00  0.91           H  
ATOM   4486 1HD2 LEU A 287      78.206 -20.214 -26.366  1.00  0.91           H  
ATOM   4487 2HD2 LEU A 287      79.648 -19.517 -27.119  1.00  0.91           H  
ATOM   4488 3HD2 LEU A 287      78.916 -20.992 -27.786  1.00  0.91           H  
ATOM   4489  N   VAL A 288      82.990 -22.008 -29.501  1.00  0.98           N  
ATOM   4490  CA  VAL A 288      84.289 -22.322 -30.073  1.00  0.98           C  
ATOM   4491  C   VAL A 288      85.224 -21.166 -29.888  1.00  0.98           C  
ATOM   4492  O   VAL A 288      84.856 -20.040 -30.210  1.00  0.98           O  
ATOM   4493  CB  VAL A 288      84.163 -22.682 -31.564  1.00  0.98           C  
ATOM   4494  CG1 VAL A 288      85.551 -22.961 -32.144  1.00  0.98           C  
ATOM   4495  CG2 VAL A 288      83.253 -23.908 -31.706  1.00  0.98           C  
ATOM   4496  H   VAL A 288      82.467 -21.204 -29.822  1.00  0.98           H  
ATOM   4497  HA  VAL A 288      84.707 -23.179 -29.555  1.00  0.98           H  
ATOM   4498  HB  VAL A 288      83.740 -21.843 -32.110  1.00  0.98           H  
ATOM   4499 1HG1 VAL A 288      85.459 -23.208 -33.201  1.00  0.98           H  
ATOM   4500 2HG1 VAL A 288      86.180 -22.082 -32.042  1.00  0.98           H  
ATOM   4501 3HG1 VAL A 288      86.007 -23.796 -31.612  1.00  0.98           H  
ATOM   4502 1HG2 VAL A 288      83.161 -24.171 -32.757  1.00  0.98           H  
ATOM   4503 2HG2 VAL A 288      83.688 -24.741 -31.160  1.00  0.98           H  
ATOM   4504 3HG2 VAL A 288      82.265 -23.691 -31.303  1.00  0.98           H  
ATOM   4505  N   THR A 289      86.412 -21.439 -29.366  1.00  1.09           N  
ATOM   4506  CA  THR A 289      87.385 -20.394 -29.127  1.00  1.09           C  
ATOM   4507  C   THR A 289      88.690 -20.609 -29.868  1.00  1.09           C  
ATOM   4508  O   THR A 289      89.106 -21.737 -30.132  1.00  1.09           O  
ATOM   4509  CB  THR A 289      87.668 -20.276 -27.622  1.00  1.09           C  
ATOM   4510  OG1 THR A 289      88.163 -21.539 -27.128  1.00  1.09           O  
ATOM   4511  CG2 THR A 289      86.425 -19.877 -26.879  1.00  1.09           C  
ATOM   4512  H   THR A 289      86.628 -22.405 -29.120  1.00  1.09           H  
ATOM   4513  HA  THR A 289      86.963 -19.456 -29.461  1.00  1.09           H  
ATOM   4514  HB  THR A 289      88.434 -19.513 -27.461  1.00  1.09           H  
ATOM   4515  HG1 THR A 289      87.563 -22.255 -27.398  1.00  1.09           H  
ATOM   4516 1HG2 THR A 289      86.652 -19.792 -25.826  1.00  1.09           H  
ATOM   4517 2HG2 THR A 289      86.084 -18.917 -27.261  1.00  1.09           H  
ATOM   4518 3HG2 THR A 289      85.649 -20.621 -27.025  1.00  1.09           H  
ATOM   4519  N   TRP A 290      89.342 -19.507 -30.198  1.00  1.24           N  
ATOM   4520  CA  TRP A 290      90.660 -19.554 -30.830  1.00  1.24           C  
ATOM   4521  C   TRP A 290      91.812 -19.522 -29.840  1.00  1.24           C  
ATOM   4522  O   TRP A 290      91.942 -18.580 -29.055  1.00  1.24           O  
ATOM   4523  CB  TRP A 290      90.807 -18.397 -31.806  1.00  1.24           C  
ATOM   4524  CG  TRP A 290      92.183 -18.274 -32.447  1.00  1.24           C  
ATOM   4525  CD1 TRP A 290      93.114 -17.312 -32.183  1.00  1.24           C  
ATOM   4526  CD2 TRP A 290      92.771 -19.123 -33.451  1.00  1.24           C  
ATOM   4527  NE1 TRP A 290      94.222 -17.502 -32.959  1.00  1.24           N  
ATOM   4528  CE2 TRP A 290      94.027 -18.601 -33.745  1.00  1.24           C  
ATOM   4529  CE3 TRP A 290      92.343 -20.245 -34.108  1.00  1.24           C  
ATOM   4530  CZ2 TRP A 290      94.845 -19.170 -34.685  1.00  1.24           C  
ATOM   4531  CZ3 TRP A 290      93.155 -20.817 -35.056  1.00  1.24           C  
ATOM   4532  CH2 TRP A 290      94.383 -20.286 -35.345  1.00  1.24           C  
ATOM   4533  H   TRP A 290      88.903 -18.611 -29.977  1.00  1.24           H  
ATOM   4534  HA  TRP A 290      90.735 -20.482 -31.392  1.00  1.24           H  
ATOM   4535 1HB  TRP A 290      90.070 -18.500 -32.605  1.00  1.24           H  
ATOM   4536 2HB  TRP A 290      90.586 -17.459 -31.288  1.00  1.24           H  
ATOM   4537  HD1 TRP A 290      92.987 -16.503 -31.467  1.00  1.24           H  
ATOM   4538  HE1 TRP A 290      95.043 -16.913 -32.956  1.00  1.24           H  
ATOM   4539  HE3 TRP A 290      91.380 -20.656 -33.881  1.00  1.24           H  
ATOM   4540  HZ2 TRP A 290      95.817 -18.768 -34.915  1.00  1.24           H  
ATOM   4541  HZ3 TRP A 290      92.783 -21.698 -35.565  1.00  1.24           H  
ATOM   4542  HH2 TRP A 290      95.014 -20.752 -36.101  1.00  1.24           H  
ATOM   4543  N   LEU A 291      92.676 -20.533 -29.896  1.00  1.39           N  
ATOM   4544  CA  LEU A 291      93.846 -20.555 -29.035  1.00  1.39           C  
ATOM   4545  C   LEU A 291      95.109 -20.209 -29.821  1.00  1.39           C  
ATOM   4546  O   LEU A 291      95.627 -21.019 -30.610  1.00  1.39           O  
ATOM   4547  CB  LEU A 291      94.013 -21.920 -28.372  1.00  1.39           C  
ATOM   4548  CG  LEU A 291      93.149 -22.234 -27.151  1.00  1.39           C  
ATOM   4549  CD1 LEU A 291      91.676 -22.284 -27.555  1.00  1.39           C  
ATOM   4550  CD2 LEU A 291      93.632 -23.572 -26.575  1.00  1.39           C  
ATOM   4551  H   LEU A 291      92.519 -21.316 -30.532  1.00  1.39           H  
ATOM   4552  HA  LEU A 291      93.717 -19.809 -28.252  1.00  1.39           H  
ATOM   4553 1HB  LEU A 291      93.804 -22.686 -29.119  1.00  1.39           H  
ATOM   4554 2HB  LEU A 291      95.059 -22.024 -28.066  1.00  1.39           H  
ATOM   4555  HG  LEU A 291      93.265 -21.459 -26.395  1.00  1.39           H  
ATOM   4556 1HD1 LEU A 291      91.064 -22.528 -26.689  1.00  1.39           H  
ATOM   4557 2HD1 LEU A 291      91.361 -21.338 -27.938  1.00  1.39           H  
ATOM   4558 3HD1 LEU A 291      91.544 -23.029 -28.317  1.00  1.39           H  
ATOM   4559 1HD2 LEU A 291      93.043 -23.831 -25.696  1.00  1.39           H  
ATOM   4560 2HD2 LEU A 291      93.527 -24.346 -27.327  1.00  1.39           H  
ATOM   4561 3HD2 LEU A 291      94.686 -23.482 -26.298  1.00  1.39           H  
ATOM   4562  N   SER A 292      95.605 -18.990 -29.604  1.00  1.53           N  
ATOM   4563  CA  SER A 292      96.760 -18.465 -30.331  1.00  1.53           C  
ATOM   4564  C   SER A 292      98.056 -19.193 -29.975  1.00  1.53           C  
ATOM   4565  O   SER A 292      99.028 -19.148 -30.723  1.00  1.53           O  
ATOM   4566  CB  SER A 292      96.901 -16.978 -30.061  1.00  1.53           C  
ATOM   4567  OG  SER A 292      97.252 -16.735 -28.728  1.00  1.53           O  
ATOM   4568  H   SER A 292      95.133 -18.393 -28.936  1.00  1.53           H  
ATOM   4569  HA  SER A 292      96.577 -18.601 -31.399  1.00  1.53           H  
ATOM   4570 1HB  SER A 292      97.652 -16.552 -30.725  1.00  1.53           H  
ATOM   4571 2HB  SER A 292      95.953 -16.487 -30.282  1.00  1.53           H  
ATOM   4572  HG  SER A 292      98.173 -17.002 -28.644  1.00  1.53           H  
ATOM   4573  N   ASP A 293      98.055 -19.896 -28.842  1.00  1.60           N  
ATOM   4574  CA  ASP A 293      99.226 -20.647 -28.401  1.00  1.60           C  
ATOM   4575  C   ASP A 293      99.240 -22.090 -28.899  1.00  1.60           C  
ATOM   4576  O   ASP A 293     100.109 -22.870 -28.513  1.00  1.60           O  
ATOM   4577  CB  ASP A 293      99.351 -20.643 -26.869  1.00  1.60           C  
ATOM   4578  CG  ASP A 293      98.163 -21.322 -26.127  1.00  1.60           C  
ATOM   4579  OD1 ASP A 293      97.192 -21.648 -26.748  1.00  1.60           O  
ATOM   4580  OD2 ASP A 293      98.270 -21.525 -24.934  1.00  1.60           O  
ATOM   4581  H   ASP A 293      97.223 -19.890 -28.273  1.00  1.60           H  
ATOM   4582  HA  ASP A 293     100.111 -20.154 -28.803  1.00  1.60           H  
ATOM   4583 1HB  ASP A 293     100.276 -21.150 -26.587  1.00  1.60           H  
ATOM   4584 2HB  ASP A 293      99.430 -19.614 -26.519  1.00  1.60           H  
ATOM   4585  N   ALA A 294      98.291 -22.446 -29.766  1.00  1.58           N  
ATOM   4586  CA  ALA A 294      98.229 -23.780 -30.323  1.00  1.58           C  
ATOM   4587  C   ALA A 294      97.961 -23.634 -31.793  1.00  1.58           C  
ATOM   4588  O   ALA A 294      98.203 -24.544 -32.587  1.00  1.58           O  
ATOM   4589  CB  ALA A 294      97.133 -24.602 -29.654  1.00  1.58           C  
ATOM   4590  H   ALA A 294      97.575 -21.784 -30.067  1.00  1.58           H  
ATOM   4591  HA  ALA A 294      99.195 -24.265 -30.189  1.00  1.58           H  
ATOM   4592 1HB  ALA A 294      97.099 -25.595 -30.097  1.00  1.58           H  
ATOM   4593 2HB  ALA A 294      97.331 -24.677 -28.590  1.00  1.58           H  
ATOM   4594 3HB  ALA A 294      96.175 -24.100 -29.805  1.00  1.58           H  
ATOM   4595  N   LEU A 295      97.428 -22.457 -32.129  1.00  1.48           N  
ATOM   4596  CA  LEU A 295      96.927 -22.135 -33.458  1.00  1.48           C  
ATOM   4597  C   LEU A 295      95.858 -23.133 -33.811  1.00  1.48           C  
ATOM   4598  O   LEU A 295      95.917 -23.832 -34.819  1.00  1.48           O  
ATOM   4599  CB  LEU A 295      98.024 -22.107 -34.520  1.00  1.48           C  
ATOM   4600  CG  LEU A 295      99.125 -21.115 -34.245  1.00  1.48           C  
ATOM   4601  CD1 LEU A 295     100.113 -21.162 -35.366  1.00  1.48           C  
ATOM   4602  CD2 LEU A 295      98.525 -19.756 -34.092  1.00  1.48           C  
ATOM   4603  H   LEU A 295      97.281 -21.773 -31.387  1.00  1.48           H  
ATOM   4604  HA  LEU A 295      96.472 -21.149 -33.415  1.00  1.48           H  
ATOM   4605 1HB  LEU A 295      98.469 -23.094 -34.617  1.00  1.48           H  
ATOM   4606 2HB  LEU A 295      97.571 -21.842 -35.477  1.00  1.48           H  
ATOM   4607  HG  LEU A 295      99.642 -21.389 -33.323  1.00  1.48           H  
ATOM   4608 1HD1 LEU A 295     100.922 -20.460 -35.173  1.00  1.48           H  
ATOM   4609 2HD1 LEU A 295     100.502 -22.156 -35.444  1.00  1.48           H  
ATOM   4610 3HD1 LEU A 295      99.611 -20.893 -36.290  1.00  1.48           H  
ATOM   4611 1HD2 LEU A 295      99.310 -19.029 -33.886  1.00  1.48           H  
ATOM   4612 2HD2 LEU A 295      98.017 -19.497 -35.010  1.00  1.48           H  
ATOM   4613 3HD2 LEU A 295      97.814 -19.761 -33.269  1.00  1.48           H  
ATOM   4614  N   ARG A 296      94.897 -23.250 -32.916  1.00  1.32           N  
ATOM   4615  CA  ARG A 296      93.839 -24.220 -33.114  1.00  1.32           C  
ATOM   4616  C   ARG A 296      92.522 -23.787 -32.487  1.00  1.32           C  
ATOM   4617  O   ARG A 296      92.496 -23.193 -31.405  1.00  1.32           O  
ATOM   4618  CB  ARG A 296      94.306 -25.551 -32.551  1.00  1.32           C  
ATOM   4619  CG  ARG A 296      93.416 -26.721 -32.760  1.00  1.32           C  
ATOM   4620  CD  ARG A 296      94.140 -27.950 -32.408  1.00  1.32           C  
ATOM   4621  NE  ARG A 296      94.460 -27.950 -31.010  1.00  1.32           N  
ATOM   4622  CZ  ARG A 296      93.609 -28.385 -30.098  1.00  1.32           C  
ATOM   4623  NH1 ARG A 296      92.460 -28.836 -30.511  1.00  1.32           N  
ATOM   4624  NH2 ARG A 296      93.897 -28.358 -28.810  1.00  1.32           N  
ATOM   4625  H   ARG A 296      94.927 -22.641 -32.098  1.00  1.32           H  
ATOM   4626  HA  ARG A 296      93.679 -24.339 -34.185  1.00  1.32           H  
ATOM   4627 1HB  ARG A 296      95.273 -25.804 -32.992  1.00  1.32           H  
ATOM   4628 2HB  ARG A 296      94.460 -25.449 -31.478  1.00  1.32           H  
ATOM   4629 1HG  ARG A 296      92.551 -26.638 -32.104  1.00  1.32           H  
ATOM   4630 2HG  ARG A 296      93.081 -26.774 -33.785  1.00  1.32           H  
ATOM   4631 1HD  ARG A 296      93.528 -28.826 -32.627  1.00  1.32           H  
ATOM   4632 2HD  ARG A 296      95.070 -28.001 -32.970  1.00  1.32           H  
ATOM   4633  HE  ARG A 296      95.354 -27.595 -30.711  1.00  1.32           H  
ATOM   4634 1HH1 ARG A 296      92.242 -28.850 -31.495  1.00  1.32           H  
ATOM   4635 2HH1 ARG A 296      91.802 -29.226 -29.849  1.00  1.32           H  
ATOM   4636 1HH2 ARG A 296      94.781 -27.994 -28.486  1.00  1.32           H  
ATOM   4637 2HH2 ARG A 296      93.195 -28.658 -28.148  1.00  1.32           H  
ATOM   4638  N   THR A 297      91.419 -24.058 -33.179  1.00  1.16           N  
ATOM   4639  CA  THR A 297      90.128 -23.772 -32.575  1.00  1.16           C  
ATOM   4640  C   THR A 297      89.754 -24.908 -31.617  1.00  1.16           C  
ATOM   4641  O   THR A 297      89.989 -26.085 -31.912  1.00  1.16           O  
ATOM   4642  CB  THR A 297      89.039 -23.580 -33.652  1.00  1.16           C  
ATOM   4643  OG1 THR A 297      88.988 -24.743 -34.497  1.00  1.16           O  
ATOM   4644  CG2 THR A 297      89.292 -22.325 -34.501  1.00  1.16           C  
ATOM   4645  H   THR A 297      91.471 -24.500 -34.086  1.00  1.16           H  
ATOM   4646  HA  THR A 297      90.205 -22.853 -32.001  1.00  1.16           H  
ATOM   4647  HB  THR A 297      88.088 -23.472 -33.161  1.00  1.16           H  
ATOM   4648  HG1 THR A 297      88.305 -24.620 -35.167  1.00  1.16           H  
ATOM   4649 1HG2 THR A 297      88.497 -22.217 -35.240  1.00  1.16           H  
ATOM   4650 2HG2 THR A 297      89.297 -21.452 -33.849  1.00  1.16           H  
ATOM   4651 3HG2 THR A 297      90.249 -22.415 -35.013  1.00  1.16           H  
ATOM   4652  N   VAL A 298      89.149 -24.540 -30.493  1.00  1.01           N  
ATOM   4653  CA  VAL A 298      88.712 -25.470 -29.461  1.00  1.01           C  
ATOM   4654  C   VAL A 298      87.250 -25.330 -29.088  1.00  1.01           C  
ATOM   4655  O   VAL A 298      86.761 -24.230 -28.827  1.00  1.01           O  
ATOM   4656  CB  VAL A 298      89.590 -25.300 -28.209  1.00  1.01           C  
ATOM   4657  CG1 VAL A 298      89.094 -26.141 -27.101  1.00  1.01           C  
ATOM   4658  CG2 VAL A 298      91.023 -25.749 -28.543  1.00  1.01           C  
ATOM   4659  H   VAL A 298      89.019 -23.545 -30.338  1.00  1.01           H  
ATOM   4660  HA  VAL A 298      88.865 -26.481 -29.839  1.00  1.01           H  
ATOM   4661  HB  VAL A 298      89.571 -24.263 -27.887  1.00  1.01           H  
ATOM   4662 1HG1 VAL A 298      89.741 -26.011 -26.237  1.00  1.01           H  
ATOM   4663 2HG1 VAL A 298      88.077 -25.849 -26.836  1.00  1.01           H  
ATOM   4664 3HG1 VAL A 298      89.100 -27.164 -27.410  1.00  1.01           H  
ATOM   4665 1HG2 VAL A 298      91.641 -25.643 -27.663  1.00  1.01           H  
ATOM   4666 2HG2 VAL A 298      91.009 -26.790 -28.852  1.00  1.01           H  
ATOM   4667 3HG2 VAL A 298      91.436 -25.143 -29.350  1.00  1.01           H  
ATOM   4668  N   SER A 299      86.547 -26.456 -29.051  1.00  0.91           N  
ATOM   4669  CA  SER A 299      85.140 -26.432 -28.679  1.00  0.91           C  
ATOM   4670  C   SER A 299      84.940 -26.639 -27.178  1.00  0.91           C  
ATOM   4671  O   SER A 299      85.559 -27.529 -26.573  1.00  0.91           O  
ATOM   4672  CB  SER A 299      84.381 -27.503 -29.431  1.00  0.91           C  
ATOM   4673  OG  SER A 299      84.372 -27.271 -30.816  1.00  0.91           O  
ATOM   4674  H   SER A 299      86.992 -27.333 -29.282  1.00  0.91           H  
ATOM   4675  HA  SER A 299      84.728 -25.465 -28.948  1.00  0.91           H  
ATOM   4676 1HB  SER A 299      84.833 -28.472 -29.226  1.00  0.91           H  
ATOM   4677 2HB  SER A 299      83.369 -27.533 -29.055  1.00  0.91           H  
ATOM   4678  HG  SER A 299      85.287 -27.145 -31.075  1.00  0.91           H  
ATOM   4679  N   LEU A 300      84.025 -25.851 -26.618  1.00  0.84           N  
ATOM   4680  CA  LEU A 300      83.633 -25.931 -25.226  1.00  0.84           C  
ATOM   4681  C   LEU A 300      82.146 -26.223 -25.127  1.00  0.84           C  
ATOM   4682  O   LEU A 300      81.337 -25.707 -25.901  1.00  0.84           O  
ATOM   4683  CB  LEU A 300      83.897 -24.613 -24.482  1.00  0.84           C  
ATOM   4684  CG  LEU A 300      85.329 -24.215 -24.268  1.00  0.84           C  
ATOM   4685  CD1 LEU A 300      85.772 -23.294 -25.405  1.00  0.84           C  
ATOM   4686  CD2 LEU A 300      85.458 -23.552 -22.887  1.00  0.84           C  
ATOM   4687  H   LEU A 300      83.591 -25.147 -27.196  1.00  0.84           H  
ATOM   4688  HA  LEU A 300      84.183 -26.734 -24.764  1.00  0.84           H  
ATOM   4689 1HB  LEU A 300      83.406 -23.810 -25.017  1.00  0.84           H  
ATOM   4690 2HB  LEU A 300      83.449 -24.701 -23.501  1.00  0.84           H  
ATOM   4691  HG  LEU A 300      85.946 -25.083 -24.305  1.00  0.84           H  
ATOM   4692 1HD1 LEU A 300      86.815 -23.014 -25.261  1.00  0.84           H  
ATOM   4693 2HD1 LEU A 300      85.665 -23.804 -26.362  1.00  0.84           H  
ATOM   4694 3HD1 LEU A 300      85.152 -22.397 -25.404  1.00  0.84           H  
ATOM   4695 1HD2 LEU A 300      86.495 -23.266 -22.713  1.00  0.84           H  
ATOM   4696 2HD2 LEU A 300      84.825 -22.675 -22.846  1.00  0.84           H  
ATOM   4697 3HD2 LEU A 300      85.144 -24.249 -22.114  1.00  0.84           H  
ATOM   4698  N   LYS A 301      81.771 -27.028 -24.156  1.00  0.82           N  
ATOM   4699  CA  LYS A 301      80.369 -27.370 -23.988  1.00  0.82           C  
ATOM   4700  C   LYS A 301      79.882 -27.040 -22.609  1.00  0.82           C  
ATOM   4701  O   LYS A 301      80.655 -27.022 -21.651  1.00  0.82           O  
ATOM   4702  CB  LYS A 301      80.151 -28.844 -24.278  1.00  0.82           C  
ATOM   4703  CG  LYS A 301      80.421 -29.255 -25.711  1.00  0.82           C  
ATOM   4704  CD  LYS A 301      80.209 -30.729 -25.869  1.00  0.82           C  
ATOM   4705  CE  LYS A 301      80.525 -31.211 -27.274  1.00  0.82           C  
ATOM   4706  NZ  LYS A 301      80.527 -32.683 -27.325  1.00  0.82           N  
ATOM   4707  H   LYS A 301      82.487 -27.411 -23.537  1.00  0.82           H  
ATOM   4708  HA  LYS A 301      79.774 -26.785 -24.692  1.00  0.82           H  
ATOM   4709 1HB  LYS A 301      80.799 -29.438 -23.630  1.00  0.82           H  
ATOM   4710 2HB  LYS A 301      79.119 -29.112 -24.038  1.00  0.82           H  
ATOM   4711 1HG  LYS A 301      79.755 -28.713 -26.385  1.00  0.82           H  
ATOM   4712 2HG  LYS A 301      81.452 -29.020 -25.974  1.00  0.82           H  
ATOM   4713 1HD  LYS A 301      80.846 -31.257 -25.161  1.00  0.82           H  
ATOM   4714 2HD  LYS A 301      79.174 -30.973 -25.641  1.00  0.82           H  
ATOM   4715 1HE  LYS A 301      79.782 -30.829 -27.971  1.00  0.82           H  
ATOM   4716 2HE  LYS A 301      81.509 -30.846 -27.568  1.00  0.82           H  
ATOM   4717 1HZ  LYS A 301      80.763 -33.008 -28.250  1.00  0.82           H  
ATOM   4718 2HZ  LYS A 301      81.258 -32.986 -26.650  1.00  0.82           H  
ATOM   4719 3HZ  LYS A 301      79.635 -33.049 -27.051  1.00  0.82           H  
ATOM   4720  N   HIS A 302      78.601 -26.769 -22.483  1.00  0.85           N  
ATOM   4721  CA  HIS A 302      78.083 -26.487 -21.160  1.00  0.85           C  
ATOM   4722  C   HIS A 302      78.324 -27.661 -20.237  1.00  0.85           C  
ATOM   4723  O   HIS A 302      78.073 -28.814 -20.591  1.00  0.85           O  
ATOM   4724  CB  HIS A 302      76.610 -26.100 -21.253  1.00  0.85           C  
ATOM   4725  CG  HIS A 302      75.921 -25.783 -19.951  1.00  0.85           C  
ATOM   4726  ND1 HIS A 302      75.352 -26.757 -19.164  1.00  0.85           N  
ATOM   4727  CD2 HIS A 302      75.743 -24.618 -19.290  1.00  0.85           C  
ATOM   4728  CE1 HIS A 302      74.823 -26.203 -18.093  1.00  0.85           C  
ATOM   4729  NE2 HIS A 302      75.047 -24.911 -18.126  1.00  0.85           N  
ATOM   4730  H   HIS A 302      77.983 -26.763 -23.289  1.00  0.85           H  
ATOM   4731  HA  HIS A 302      78.601 -25.630 -20.737  1.00  0.85           H  
ATOM   4732 1HB  HIS A 302      76.506 -25.230 -21.897  1.00  0.85           H  
ATOM   4733 2HB  HIS A 302      76.061 -26.911 -21.728  1.00  0.85           H  
ATOM   4734  HD2 HIS A 302      76.082 -23.657 -19.630  1.00  0.85           H  
ATOM   4735  HE1 HIS A 302      74.291 -26.724 -17.304  1.00  0.85           H  
ATOM   4736  HE2 HIS A 302      74.726 -24.255 -17.376  1.00  0.85           H  
ATOM   4737  N   TYR A 303      78.808 -27.343 -19.047  1.00  0.95           N  
ATOM   4738  CA  TYR A 303      79.085 -28.304 -17.998  1.00  0.95           C  
ATOM   4739  C   TYR A 303      78.029 -28.232 -16.924  1.00  0.95           C  
ATOM   4740  O   TYR A 303      77.466 -29.249 -16.514  1.00  0.95           O  
ATOM   4741  CB  TYR A 303      80.450 -28.050 -17.376  1.00  0.95           C  
ATOM   4742  CG  TYR A 303      80.744 -28.969 -16.236  1.00  0.95           C  
ATOM   4743  CD1 TYR A 303      80.995 -30.312 -16.466  1.00  0.95           C  
ATOM   4744  CD2 TYR A 303      80.728 -28.473 -14.943  1.00  0.95           C  
ATOM   4745  CE1 TYR A 303      81.233 -31.159 -15.400  1.00  0.95           C  
ATOM   4746  CE2 TYR A 303      80.960 -29.316 -13.880  1.00  0.95           C  
ATOM   4747  CZ  TYR A 303      81.212 -30.657 -14.103  1.00  0.95           C  
ATOM   4748  OH  TYR A 303      81.439 -31.503 -13.038  1.00  0.95           O  
ATOM   4749  H   TYR A 303      79.003 -26.366 -18.854  1.00  0.95           H  
ATOM   4750  HA  TYR A 303      79.061 -29.306 -18.425  1.00  0.95           H  
ATOM   4751 1HB  TYR A 303      81.215 -28.183 -18.137  1.00  0.95           H  
ATOM   4752 2HB  TYR A 303      80.511 -27.020 -17.020  1.00  0.95           H  
ATOM   4753  HD1 TYR A 303      81.000 -30.699 -17.484  1.00  0.95           H  
ATOM   4754  HD2 TYR A 303      80.521 -27.415 -14.770  1.00  0.95           H  
ATOM   4755  HE1 TYR A 303      81.430 -32.216 -15.577  1.00  0.95           H  
ATOM   4756  HE2 TYR A 303      80.939 -28.929 -12.863  1.00  0.95           H  
ATOM   4757  HH  TYR A 303      81.534 -32.403 -13.359  1.00  0.95           H  
ATOM   4758  N   GLY A 304      77.778 -27.025 -16.440  1.00  1.11           N  
ATOM   4759  CA  GLY A 304      76.807 -26.899 -15.374  1.00  1.11           C  
ATOM   4760  C   GLY A 304      76.656 -25.506 -14.799  1.00  1.11           C  
ATOM   4761  O   GLY A 304      77.520 -24.622 -14.918  1.00  1.11           O  
ATOM   4762  H   GLY A 304      78.257 -26.213 -16.829  1.00  1.11           H  
ATOM   4763 1HA  GLY A 304      75.844 -27.260 -15.717  1.00  1.11           H  
ATOM   4764 2HA  GLY A 304      77.102 -27.571 -14.570  1.00  1.11           H  
ATOM   4765  N   ASP A 305      75.554 -25.329 -14.094  1.00  1.31           N  
ATOM   4766  CA  ASP A 305      75.302 -24.063 -13.461  1.00  1.31           C  
ATOM   4767  C   ASP A 305      75.957 -24.122 -12.095  1.00  1.31           C  
ATOM   4768  O   ASP A 305      75.339 -24.492 -11.100  1.00  1.31           O  
ATOM   4769  CB  ASP A 305      73.805 -23.797 -13.357  1.00  1.31           C  
ATOM   4770  CG  ASP A 305      73.131 -23.743 -14.744  1.00  1.31           C  
ATOM   4771  OD1 ASP A 305      73.843 -23.645 -15.737  1.00  1.31           O  
ATOM   4772  OD2 ASP A 305      71.902 -23.814 -14.803  1.00  1.31           O  
ATOM   4773  H   ASP A 305      74.888 -26.083 -14.005  1.00  1.31           H  
ATOM   4774  HA  ASP A 305      75.762 -23.261 -14.039  1.00  1.31           H  
ATOM   4775 1HB  ASP A 305      73.336 -24.578 -12.761  1.00  1.31           H  
ATOM   4776 2HB  ASP A 305      73.641 -22.849 -12.843  1.00  1.31           H  
ATOM   4777  N   LYS A 306      77.229 -23.746 -12.073  1.00  1.52           N  
ATOM   4778  CA  LYS A 306      78.072 -23.791 -10.876  1.00  1.52           C  
ATOM   4779  C   LYS A 306      77.478 -22.967  -9.742  1.00  1.52           C  
ATOM   4780  O   LYS A 306      77.671 -23.263  -8.565  1.00  1.52           O  
ATOM   4781  CB  LYS A 306      79.473 -23.262 -11.209  1.00  1.52           C  
ATOM   4782  CG  LYS A 306      80.463 -23.273 -10.043  1.00  1.52           C  
ATOM   4783  CD  LYS A 306      80.844 -24.686  -9.614  1.00  1.52           C  
ATOM   4784  CE  LYS A 306      81.917 -24.658  -8.517  1.00  1.52           C  
ATOM   4785  NZ  LYS A 306      82.255 -26.036  -8.021  1.00  1.52           N  
ATOM   4786  H   LYS A 306      77.631 -23.500 -12.977  1.00  1.52           H  
ATOM   4787  HA  LYS A 306      78.145 -24.826 -10.541  1.00  1.52           H  
ATOM   4788 1HB  LYS A 306      79.902 -23.860 -12.016  1.00  1.52           H  
ATOM   4789 2HB  LYS A 306      79.399 -22.236 -11.573  1.00  1.52           H  
ATOM   4790 1HG  LYS A 306      81.365 -22.719 -10.318  1.00  1.52           H  
ATOM   4791 2HG  LYS A 306      80.002 -22.779  -9.194  1.00  1.52           H  
ATOM   4792 1HD  LYS A 306      79.959 -25.199  -9.235  1.00  1.52           H  
ATOM   4793 2HD  LYS A 306      81.225 -25.235 -10.474  1.00  1.52           H  
ATOM   4794 1HE  LYS A 306      82.819 -24.192  -8.915  1.00  1.52           H  
ATOM   4795 2HE  LYS A 306      81.554 -24.060  -7.680  1.00  1.52           H  
ATOM   4796 1HZ  LYS A 306      82.961 -25.970  -7.302  1.00  1.52           H  
ATOM   4797 2HZ  LYS A 306      81.425 -26.469  -7.639  1.00  1.52           H  
ATOM   4798 3HZ  LYS A 306      82.603 -26.596  -8.783  1.00  1.52           H  
ATOM   4799  N   ASN A 307      76.816 -21.882 -10.123  1.00  1.66           N  
ATOM   4800  CA  ASN A 307      76.184 -20.911  -9.236  1.00  1.66           C  
ATOM   4801  C   ASN A 307      77.163 -20.166  -8.337  1.00  1.66           C  
ATOM   4802  O   ASN A 307      76.762 -19.477  -7.395  1.00  1.66           O  
ATOM   4803  CB  ASN A 307      75.089 -21.561  -8.409  1.00  1.66           C  
ATOM   4804  CG  ASN A 307      73.935 -22.060  -9.250  1.00  1.66           C  
ATOM   4805  OD1 ASN A 307      73.535 -21.423 -10.235  1.00  1.66           O  
ATOM   4806  ND2 ASN A 307      73.396 -23.190  -8.874  1.00  1.66           N  
ATOM   4807  H   ASN A 307      76.715 -21.747 -11.118  1.00  1.66           H  
ATOM   4808  HA  ASN A 307      75.710 -20.155  -9.865  1.00  1.66           H  
ATOM   4809 1HB  ASN A 307      75.487 -22.393  -7.836  1.00  1.66           H  
ATOM   4810 2HB  ASN A 307      74.710 -20.834  -7.693  1.00  1.66           H  
ATOM   4811 1HD2 ASN A 307      72.634 -23.579  -9.390  1.00  1.66           H  
ATOM   4812 2HD2 ASN A 307      73.757 -23.673  -8.077  1.00  1.66           H  
ATOM   4813  N   GLN A 308      78.443 -20.172  -8.698  1.00  1.68           N  
ATOM   4814  CA  GLN A 308      79.434 -19.381  -7.984  1.00  1.68           C  
ATOM   4815  C   GLN A 308      79.377 -18.015  -8.630  1.00  1.68           C  
ATOM   4816  O   GLN A 308      80.266 -17.607  -9.377  1.00  1.68           O  
ATOM   4817  CB  GLN A 308      80.821 -20.019  -8.106  1.00  1.68           C  
ATOM   4818  CG  GLN A 308      81.917 -19.350  -7.309  1.00  1.68           C  
ATOM   4819  CD  GLN A 308      83.239 -20.117  -7.412  1.00  1.68           C  
ATOM   4820  OE1 GLN A 308      83.436 -20.931  -8.325  1.00  1.68           O  
ATOM   4821  NE2 GLN A 308      84.146 -19.863  -6.474  1.00  1.68           N  
ATOM   4822  H   GLN A 308      78.727 -20.746  -9.474  1.00  1.68           H  
ATOM   4823  HA  GLN A 308      79.155 -19.291  -6.934  1.00  1.68           H  
ATOM   4824 1HB  GLN A 308      80.766 -21.050  -7.764  1.00  1.68           H  
ATOM   4825 2HB  GLN A 308      81.123 -20.036  -9.153  1.00  1.68           H  
ATOM   4826 1HG  GLN A 308      82.068 -18.341  -7.694  1.00  1.68           H  
ATOM   4827 2HG  GLN A 308      81.619 -19.310  -6.262  1.00  1.68           H  
ATOM   4828 1HE2 GLN A 308      85.029 -20.335  -6.488  1.00  1.68           H  
ATOM   4829 2HE2 GLN A 308      83.947 -19.201  -5.753  1.00  1.68           H  
ATOM   4830  N   LYS A 309      78.271 -17.341  -8.366  1.00  1.60           N  
ATOM   4831  CA  LYS A 309      77.936 -16.127  -9.060  1.00  1.60           C  
ATOM   4832  C   LYS A 309      78.975 -15.063  -8.832  1.00  1.60           C  
ATOM   4833  O   LYS A 309      79.311 -14.712  -7.692  1.00  1.60           O  
ATOM   4834  CB  LYS A 309      76.552 -15.660  -8.634  1.00  1.60           C  
ATOM   4835  CG  LYS A 309      75.439 -16.605  -9.056  1.00  1.60           C  
ATOM   4836  CD  LYS A 309      74.056 -16.035  -8.783  1.00  1.60           C  
ATOM   4837  CE  LYS A 309      72.973 -17.021  -9.206  1.00  1.60           C  
ATOM   4838  NZ  LYS A 309      71.600 -16.473  -9.013  1.00  1.60           N  
ATOM   4839  H   LYS A 309      77.616 -17.766  -7.712  1.00  1.60           H  
ATOM   4840  HA  LYS A 309      77.912 -16.338 -10.130  1.00  1.60           H  
ATOM   4841 1HB  LYS A 309      76.514 -15.536  -7.554  1.00  1.60           H  
ATOM   4842 2HB  LYS A 309      76.355 -14.724  -9.082  1.00  1.60           H  
ATOM   4843 1HG  LYS A 309      75.548 -16.849 -10.098  1.00  1.60           H  
ATOM   4844 2HG  LYS A 309      75.534 -17.525  -8.488  1.00  1.60           H  
ATOM   4845 1HD  LYS A 309      73.952 -15.810  -7.724  1.00  1.60           H  
ATOM   4846 2HD  LYS A 309      73.928 -15.109  -9.352  1.00  1.60           H  
ATOM   4847 1HE  LYS A 309      73.111 -17.263 -10.251  1.00  1.60           H  
ATOM   4848 2HE  LYS A 309      73.076 -17.934  -8.619  1.00  1.60           H  
ATOM   4849 1HZ  LYS A 309      70.921 -17.162  -9.316  1.00  1.60           H  
ATOM   4850 2HZ  LYS A 309      71.453 -16.253  -8.041  1.00  1.60           H  
ATOM   4851 3HZ  LYS A 309      71.492 -15.632  -9.571  1.00  1.60           H  
ATOM   4852  N   VAL A 310      79.428 -14.455  -9.906  1.00  1.44           N  
ATOM   4853  CA  VAL A 310      80.477 -13.480  -9.719  1.00  1.44           C  
ATOM   4854  C   VAL A 310      79.935 -12.191  -9.227  1.00  1.44           C  
ATOM   4855  O   VAL A 310      79.381 -11.388  -9.963  1.00  1.44           O  
ATOM   4856  CB  VAL A 310      81.305 -13.312 -10.988  1.00  1.44           C  
ATOM   4857  CG1 VAL A 310      82.305 -12.256 -10.828  1.00  1.44           C  
ATOM   4858  CG2 VAL A 310      82.074 -14.605 -11.219  1.00  1.44           C  
ATOM   4859  H   VAL A 310      79.038 -14.687 -10.817  1.00  1.44           H  
ATOM   4860  HA  VAL A 310      81.156 -13.865  -8.962  1.00  1.44           H  
ATOM   4861  HB  VAL A 310      80.653 -13.077 -11.827  1.00  1.44           H  
ATOM   4862 1HG1 VAL A 310      82.863 -12.214 -11.724  1.00  1.44           H  
ATOM   4863 2HG1 VAL A 310      81.813 -11.299 -10.646  1.00  1.44           H  
ATOM   4864 3HG1 VAL A 310      82.955 -12.481 -10.012  1.00  1.44           H  
ATOM   4865 1HG2 VAL A 310      82.682 -14.521 -12.119  1.00  1.44           H  
ATOM   4866 2HG2 VAL A 310      82.718 -14.791 -10.365  1.00  1.44           H  
ATOM   4867 3HG2 VAL A 310      81.388 -15.428 -11.315  1.00  1.44           H  
ATOM   4868  N   GLU A 311      80.073 -12.034  -7.926  1.00  1.27           N  
ATOM   4869  CA  GLU A 311      79.552 -10.902  -7.192  1.00  1.27           C  
ATOM   4870  C   GLU A 311      78.051 -10.795  -7.435  1.00  1.27           C  
ATOM   4871  O   GLU A 311      77.484  -9.701  -7.472  1.00  1.27           O  
ATOM   4872  CB  GLU A 311      80.278  -9.632  -7.627  1.00  1.27           C  
ATOM   4873  CG  GLU A 311      81.792  -9.729  -7.512  1.00  1.27           C  
ATOM   4874  CD  GLU A 311      82.285  -9.785  -6.100  1.00  1.27           C  
ATOM   4875  OE1 GLU A 311      81.777  -9.050  -5.285  1.00  1.27           O  
ATOM   4876  OE2 GLU A 311      83.167 -10.587  -5.828  1.00  1.27           O  
ATOM   4877  H   GLU A 311      80.487 -12.815  -7.429  1.00  1.27           H  
ATOM   4878  HA  GLU A 311      79.718 -11.064  -6.126  1.00  1.27           H  
ATOM   4879 1HB  GLU A 311      80.021  -9.372  -8.652  1.00  1.27           H  
ATOM   4880 2HB  GLU A 311      79.960  -8.802  -6.997  1.00  1.27           H  
ATOM   4881 1HG  GLU A 311      82.134 -10.620  -8.033  1.00  1.27           H  
ATOM   4882 2HG  GLU A 311      82.221  -8.885  -8.008  1.00  1.27           H  
ATOM   4883  N   GLY A 312      77.398 -11.951  -7.573  1.00  1.12           N  
ATOM   4884  CA  GLY A 312      75.963 -12.002  -7.839  1.00  1.12           C  
ATOM   4885  C   GLY A 312      75.590 -12.184  -9.327  1.00  1.12           C  
ATOM   4886  O   GLY A 312      74.428 -12.456  -9.635  1.00  1.12           O  
ATOM   4887  H   GLY A 312      77.939 -12.817  -7.513  1.00  1.12           H  
ATOM   4888 1HA  GLY A 312      75.533 -12.823  -7.265  1.00  1.12           H  
ATOM   4889 2HA  GLY A 312      75.500 -11.092  -7.465  1.00  1.12           H  
ATOM   4890  N   ILE A 313      76.554 -12.089 -10.250  1.00  1.01           N  
ATOM   4891  CA  ILE A 313      76.246 -12.287 -11.668  1.00  1.01           C  
ATOM   4892  C   ILE A 313      76.037 -13.771 -11.966  1.00  1.01           C  
ATOM   4893  O   ILE A 313      76.902 -14.604 -11.666  1.00  1.01           O  
ATOM   4894  CB  ILE A 313      77.395 -11.794 -12.560  1.00  1.01           C  
ATOM   4895  CG1 ILE A 313      77.608 -10.309 -12.379  1.00  1.01           C  
ATOM   4896  CG2 ILE A 313      77.076 -12.094 -14.007  1.00  1.01           C  
ATOM   4897  CD1 ILE A 313      78.883  -9.786 -12.999  1.00  1.01           C  
ATOM   4898  H   ILE A 313      77.507 -11.842  -9.989  1.00  1.01           H  
ATOM   4899  HA  ILE A 313      75.334 -11.745 -11.914  1.00  1.01           H  
ATOM   4900  HB  ILE A 313      78.317 -12.299 -12.277  1.00  1.01           H  
ATOM   4901 1HG1 ILE A 313      76.774  -9.790 -12.834  1.00  1.01           H  
ATOM   4902 2HG1 ILE A 313      77.628 -10.086 -11.312  1.00  1.01           H  
ATOM   4903 1HG2 ILE A 313      77.884 -11.757 -14.640  1.00  1.01           H  
ATOM   4904 2HG2 ILE A 313      76.937 -13.156 -14.140  1.00  1.01           H  
ATOM   4905 3HG2 ILE A 313      76.162 -11.582 -14.289  1.00  1.01           H  
ATOM   4906 1HD1 ILE A 313      78.954  -8.714 -12.833  1.00  1.01           H  
ATOM   4907 2HD1 ILE A 313      79.744 -10.288 -12.543  1.00  1.01           H  
ATOM   4908 3HD1 ILE A 313      78.866  -9.981 -14.049  1.00  1.01           H  
ATOM   4909  N   GLU A 314      74.899 -14.108 -12.577  1.00  0.93           N  
ATOM   4910  CA  GLU A 314      74.608 -15.504 -12.895  1.00  0.93           C  
ATOM   4911  C   GLU A 314      75.284 -15.944 -14.180  1.00  0.93           C  
ATOM   4912  O   GLU A 314      75.033 -15.408 -15.259  1.00  0.93           O  
ATOM   4913  CB  GLU A 314      73.100 -15.737 -12.942  1.00  0.93           C  
ATOM   4914  CG  GLU A 314      72.678 -17.172 -13.239  1.00  0.93           C  
ATOM   4915  CD  GLU A 314      71.185 -17.372 -13.093  1.00  0.93           C  
ATOM   4916  OE1 GLU A 314      70.539 -16.486 -12.577  1.00  0.93           O  
ATOM   4917  OE2 GLU A 314      70.696 -18.405 -13.485  1.00  0.93           O  
ATOM   4918  H   GLU A 314      74.229 -13.386 -12.812  1.00  0.93           H  
ATOM   4919  HA  GLU A 314      75.008 -16.122 -12.102  1.00  0.93           H  
ATOM   4920 1HB  GLU A 314      72.662 -15.446 -11.989  1.00  0.93           H  
ATOM   4921 2HB  GLU A 314      72.663 -15.094 -13.707  1.00  0.93           H  
ATOM   4922 1HG  GLU A 314      72.967 -17.414 -14.265  1.00  0.93           H  
ATOM   4923 2HG  GLU A 314      73.209 -17.852 -12.577  1.00  0.93           H  
ATOM   4924  N   LEU A 315      76.180 -16.906 -14.026  1.00  0.86           N  
ATOM   4925  CA  LEU A 315      77.019 -17.393 -15.104  1.00  0.86           C  
ATOM   4926  C   LEU A 315      76.803 -18.851 -15.426  1.00  0.86           C  
ATOM   4927  O   LEU A 315      76.478 -19.644 -14.539  1.00  0.86           O  
ATOM   4928  CB  LEU A 315      78.457 -17.218 -14.677  1.00  0.86           C  
ATOM   4929  CG  LEU A 315      78.789 -15.840 -14.299  1.00  0.86           C  
ATOM   4930  CD1 LEU A 315      80.114 -15.781 -13.771  1.00  0.86           C  
ATOM   4931  CD2 LEU A 315      78.656 -15.001 -15.464  1.00  0.86           C  
ATOM   4932  H   LEU A 315      76.309 -17.289 -13.101  1.00  0.86           H  
ATOM   4933  HA  LEU A 315      76.817 -16.805 -15.998  1.00  0.86           H  
ATOM   4934 1HB  LEU A 315      78.667 -17.870 -13.832  1.00  0.86           H  
ATOM   4935 2HB  LEU A 315      79.098 -17.508 -15.511  1.00  0.86           H  
ATOM   4936  HG  LEU A 315      78.117 -15.511 -13.535  1.00  0.86           H  
ATOM   4937 1HD1 LEU A 315      80.320 -14.763 -13.489  1.00  0.86           H  
ATOM   4938 2HD1 LEU A 315      80.176 -16.433 -12.904  1.00  0.86           H  
ATOM   4939 3HD1 LEU A 315      80.812 -16.101 -14.518  1.00  0.86           H  
ATOM   4940 1HD2 LEU A 315      78.866 -14.004 -15.215  1.00  0.86           H  
ATOM   4941 2HD2 LEU A 315      79.345 -15.340 -16.232  1.00  0.86           H  
ATOM   4942 3HD2 LEU A 315      77.648 -15.073 -15.806  1.00  0.86           H  
ATOM   4943  N   TYR A 316      77.045 -19.211 -16.676  1.00  0.80           N  
ATOM   4944  CA  TYR A 316      77.021 -20.603 -17.094  1.00  0.80           C  
ATOM   4945  C   TYR A 316      78.450 -21.100 -17.258  1.00  0.80           C  
ATOM   4946  O   TYR A 316      79.269 -20.406 -17.868  1.00  0.80           O  
ATOM   4947  CB  TYR A 316      76.287 -20.726 -18.420  1.00  0.80           C  
ATOM   4948  CG  TYR A 316      74.804 -20.495 -18.374  1.00  0.80           C  
ATOM   4949  CD1 TYR A 316      74.113 -20.577 -17.175  1.00  0.80           C  
ATOM   4950  CD2 TYR A 316      74.127 -20.205 -19.547  1.00  0.80           C  
ATOM   4951  CE1 TYR A 316      72.753 -20.365 -17.145  1.00  0.80           C  
ATOM   4952  CE2 TYR A 316      72.760 -19.995 -19.517  1.00  0.80           C  
ATOM   4953  CZ  TYR A 316      72.074 -20.073 -18.321  1.00  0.80           C  
ATOM   4954  OH  TYR A 316      70.711 -19.867 -18.286  1.00  0.80           O  
ATOM   4955  H   TYR A 316      77.278 -18.491 -17.361  1.00  0.80           H  
ATOM   4956  HA  TYR A 316      76.528 -21.208 -16.332  1.00  0.80           H  
ATOM   4957 1HB  TYR A 316      76.700 -19.985 -19.095  1.00  0.80           H  
ATOM   4958 2HB  TYR A 316      76.475 -21.689 -18.839  1.00  0.80           H  
ATOM   4959  HD1 TYR A 316      74.642 -20.814 -16.249  1.00  0.80           H  
ATOM   4960  HD2 TYR A 316      74.669 -20.141 -20.494  1.00  0.80           H  
ATOM   4961  HE1 TYR A 316      72.214 -20.433 -16.196  1.00  0.80           H  
ATOM   4962  HE2 TYR A 316      72.227 -19.766 -20.442  1.00  0.80           H  
ATOM   4963  HH  TYR A 316      70.383 -20.065 -17.402  1.00  0.80           H  
ATOM   4964  N   ARG A 317      78.773 -22.291 -16.735  1.00  0.77           N  
ATOM   4965  CA  ARG A 317      80.129 -22.796 -16.924  1.00  0.77           C  
ATOM   4966  C   ARG A 317      80.213 -23.768 -18.082  1.00  0.77           C  
ATOM   4967  O   ARG A 317      79.476 -24.767 -18.135  1.00  0.77           O  
ATOM   4968  CB  ARG A 317      80.688 -23.466 -15.678  1.00  0.77           C  
ATOM   4969  CG  ARG A 317      82.121 -24.017 -15.876  1.00  0.77           C  
ATOM   4970  CD  ARG A 317      82.816 -24.357 -14.588  1.00  0.77           C  
ATOM   4971  NE  ARG A 317      83.147 -23.153 -13.835  1.00  0.77           N  
ATOM   4972  CZ  ARG A 317      83.803 -23.100 -12.655  1.00  0.77           C  
ATOM   4973  NH1 ARG A 317      84.225 -24.200 -12.069  1.00  0.77           N  
ATOM   4974  NH2 ARG A 317      84.027 -21.926 -12.091  1.00  0.77           N  
ATOM   4975  H   ARG A 317      78.113 -22.863 -16.205  1.00  0.77           H  
ATOM   4976  HA  ARG A 317      80.784 -21.953 -17.144  1.00  0.77           H  
ATOM   4977 1HB  ARG A 317      80.721 -22.744 -14.860  1.00  0.77           H  
ATOM   4978 2HB  ARG A 317      80.045 -24.290 -15.374  1.00  0.77           H  
ATOM   4979 1HG  ARG A 317      82.093 -24.907 -16.505  1.00  0.77           H  
ATOM   4980 2HG  ARG A 317      82.711 -23.240 -16.376  1.00  0.77           H  
ATOM   4981 1HD  ARG A 317      82.165 -24.978 -13.974  1.00  0.77           H  
ATOM   4982 2HD  ARG A 317      83.741 -24.891 -14.803  1.00  0.77           H  
ATOM   4983  HE  ARG A 317      82.865 -22.252 -14.252  1.00  0.77           H  
ATOM   4984 1HH1 ARG A 317      84.060 -25.091 -12.503  1.00  0.77           H  
ATOM   4985 2HH1 ARG A 317      84.721 -24.140 -11.193  1.00  0.77           H  
ATOM   4986 1HH2 ARG A 317      83.691 -21.061 -12.564  1.00  0.77           H  
ATOM   4987 2HH2 ARG A 317      84.521 -21.865 -11.218  1.00  0.77           H  
ATOM   4988  N   PHE A 318      81.143 -23.472 -18.983  1.00  0.76           N  
ATOM   4989  CA  PHE A 318      81.445 -24.269 -20.160  1.00  0.76           C  
ATOM   4990  C   PHE A 318      82.845 -24.869 -20.018  1.00  0.76           C  
ATOM   4991  O   PHE A 318      83.742 -24.211 -19.486  1.00  0.76           O  
ATOM   4992  CB  PHE A 318      81.367 -23.366 -21.399  1.00  0.76           C  
ATOM   4993  CG  PHE A 318      79.977 -22.859 -21.730  1.00  0.76           C  
ATOM   4994  CD1 PHE A 318      79.445 -21.743 -21.095  1.00  0.76           C  
ATOM   4995  CD2 PHE A 318      79.224 -23.468 -22.716  1.00  0.76           C  
ATOM   4996  CE1 PHE A 318      78.187 -21.279 -21.433  1.00  0.76           C  
ATOM   4997  CE2 PHE A 318      77.967 -23.006 -23.045  1.00  0.76           C  
ATOM   4998  CZ  PHE A 318      77.445 -21.918 -22.402  1.00  0.76           C  
ATOM   4999  H   PHE A 318      81.669 -22.606 -18.847  1.00  0.76           H  
ATOM   5000  HA  PHE A 318      80.727 -25.075 -20.234  1.00  0.76           H  
ATOM   5001 1HB  PHE A 318      82.021 -22.503 -21.260  1.00  0.76           H  
ATOM   5002 2HB  PHE A 318      81.728 -23.915 -22.256  1.00  0.76           H  
ATOM   5003  HD1 PHE A 318      80.031 -21.229 -20.322  1.00  0.76           H  
ATOM   5004  HD2 PHE A 318      79.638 -24.322 -23.240  1.00  0.76           H  
ATOM   5005  HE1 PHE A 318      77.788 -20.407 -20.937  1.00  0.76           H  
ATOM   5006  HE2 PHE A 318      77.387 -23.507 -23.823  1.00  0.76           H  
ATOM   5007  HZ  PHE A 318      76.450 -21.560 -22.671  1.00  0.76           H  
ATOM   5008  N   ARG A 319      83.050 -26.095 -20.501  1.00  0.76           N  
ATOM   5009  CA  ARG A 319      84.377 -26.726 -20.425  1.00  0.76           C  
ATOM   5010  C   ARG A 319      84.864 -27.254 -21.750  1.00  0.76           C  
ATOM   5011  O   ARG A 319      84.074 -27.628 -22.617  1.00  0.76           O  
ATOM   5012  CB  ARG A 319      84.428 -27.895 -19.444  1.00  0.76           C  
ATOM   5013  CG  ARG A 319      84.275 -27.563 -17.972  1.00  0.76           C  
ATOM   5014  CD  ARG A 319      84.503 -28.788 -17.147  1.00  0.76           C  
ATOM   5015  NE  ARG A 319      84.292 -28.565 -15.735  1.00  0.76           N  
ATOM   5016  CZ  ARG A 319      84.597 -29.455 -14.767  1.00  0.76           C  
ATOM   5017  NH1 ARG A 319      85.175 -30.605 -15.055  1.00  0.76           N  
ATOM   5018  NH2 ARG A 319      84.310 -29.176 -13.509  1.00  0.76           N  
ATOM   5019  H   ARG A 319      82.268 -26.588 -20.926  1.00  0.76           H  
ATOM   5020  HA  ARG A 319      85.092 -25.982 -20.089  1.00  0.76           H  
ATOM   5021 1HB  ARG A 319      83.644 -28.606 -19.698  1.00  0.76           H  
ATOM   5022 2HB  ARG A 319      85.383 -28.414 -19.559  1.00  0.76           H  
ATOM   5023 1HG  ARG A 319      85.029 -26.828 -17.702  1.00  0.76           H  
ATOM   5024 2HG  ARG A 319      83.290 -27.160 -17.767  1.00  0.76           H  
ATOM   5025 1HD  ARG A 319      83.816 -29.568 -17.471  1.00  0.76           H  
ATOM   5026 2HD  ARG A 319      85.523 -29.137 -17.285  1.00  0.76           H  
ATOM   5027  HE  ARG A 319      83.845 -27.705 -15.458  1.00  0.76           H  
ATOM   5028 1HH1 ARG A 319      85.452 -30.855 -16.015  1.00  0.76           H  
ATOM   5029 2HH1 ARG A 319      85.379 -31.258 -14.322  1.00  0.76           H  
ATOM   5030 1HH2 ARG A 319      83.863 -28.307 -13.272  1.00  0.76           H  
ATOM   5031 2HH2 ARG A 319      84.525 -29.844 -12.785  1.00  0.76           H  
ATOM   5032  N   VAL A 320      86.179 -27.323 -21.898  1.00  0.78           N  
ATOM   5033  CA  VAL A 320      86.721 -27.869 -23.140  1.00  0.78           C  
ATOM   5034  C   VAL A 320      86.343 -29.327 -23.321  1.00  0.78           C  
ATOM   5035  O   VAL A 320      86.506 -30.144 -22.413  1.00  0.78           O  
ATOM   5036  CB  VAL A 320      88.244 -27.687 -23.197  1.00  0.78           C  
ATOM   5037  CG1 VAL A 320      88.801 -28.400 -24.387  1.00  0.78           C  
ATOM   5038  CG2 VAL A 320      88.537 -26.200 -23.311  1.00  0.78           C  
ATOM   5039  H   VAL A 320      86.780 -26.999 -21.135  1.00  0.78           H  
ATOM   5040  HA  VAL A 320      86.302 -27.316 -23.976  1.00  0.78           H  
ATOM   5041  HB  VAL A 320      88.704 -28.092 -22.298  1.00  0.78           H  
ATOM   5042 1HG1 VAL A 320      89.874 -28.246 -24.441  1.00  0.78           H  
ATOM   5043 2HG1 VAL A 320      88.592 -29.463 -24.304  1.00  0.78           H  
ATOM   5044 3HG1 VAL A 320      88.331 -28.016 -25.274  1.00  0.78           H  
ATOM   5045 1HG2 VAL A 320      89.613 -26.041 -23.355  1.00  0.78           H  
ATOM   5046 2HG2 VAL A 320      88.083 -25.815 -24.216  1.00  0.78           H  
ATOM   5047 3HG2 VAL A 320      88.123 -25.679 -22.447  1.00  0.78           H  
ATOM   5048  N   ASP A 321      85.805 -29.642 -24.497  1.00  0.80           N  
ATOM   5049  CA  ASP A 321      85.381 -31.001 -24.803  1.00  0.80           C  
ATOM   5050  C   ASP A 321      86.563 -31.936 -24.972  1.00  0.80           C  
ATOM   5051  O   ASP A 321      87.621 -31.549 -25.464  1.00  0.80           O  
ATOM   5052  CB  ASP A 321      84.527 -31.083 -26.061  1.00  0.80           C  
ATOM   5053  CG  ASP A 321      83.811 -32.481 -26.178  1.00  0.80           C  
ATOM   5054  OD1 ASP A 321      82.753 -32.660 -25.600  1.00  0.80           O  
ATOM   5055  OD2 ASP A 321      84.360 -33.366 -26.771  1.00  0.80           O  
ATOM   5056  H   ASP A 321      85.694 -28.905 -25.195  1.00  0.80           H  
ATOM   5057  HA  ASP A 321      84.781 -31.361 -23.967  1.00  0.80           H  
ATOM   5058 1HB  ASP A 321      83.775 -30.291 -26.040  1.00  0.80           H  
ATOM   5059 2HB  ASP A 321      85.152 -30.920 -26.941  1.00  0.80           H  
ATOM   5060  N   LYS A 322      86.356 -33.202 -24.645  1.00  0.82           N  
ATOM   5061  CA  LYS A 322      87.367 -34.235 -24.833  1.00  0.82           C  
ATOM   5062  C   LYS A 322      87.904 -34.272 -26.272  1.00  0.82           C  
ATOM   5063  O   LYS A 322      89.110 -34.452 -26.474  1.00  0.82           O  
ATOM   5064  CB  LYS A 322      86.787 -35.600 -24.470  1.00  0.82           C  
ATOM   5065  CG  LYS A 322      87.778 -36.735 -24.537  1.00  0.82           C  
ATOM   5066  CD  LYS A 322      87.161 -38.048 -24.102  1.00  0.82           C  
ATOM   5067  CE  LYS A 322      88.161 -39.190 -24.198  1.00  0.82           C  
ATOM   5068  NZ  LYS A 322      87.569 -40.483 -23.735  1.00  0.82           N  
ATOM   5069  H   LYS A 322      85.457 -33.462 -24.260  1.00  0.82           H  
ATOM   5070  HA  LYS A 322      88.204 -34.019 -24.169  1.00  0.82           H  
ATOM   5071 1HB  LYS A 322      86.377 -35.568 -23.460  1.00  0.82           H  
ATOM   5072 2HB  LYS A 322      85.963 -35.831 -25.152  1.00  0.82           H  
ATOM   5073 1HG  LYS A 322      88.173 -36.820 -25.543  1.00  0.82           H  
ATOM   5074 2HG  LYS A 322      88.585 -36.512 -23.869  1.00  0.82           H  
ATOM   5075 1HD  LYS A 322      86.817 -37.962 -23.069  1.00  0.82           H  
ATOM   5076 2HD  LYS A 322      86.304 -38.273 -24.736  1.00  0.82           H  
ATOM   5077 1HE  LYS A 322      88.480 -39.298 -25.233  1.00  0.82           H  
ATOM   5078 2HE  LYS A 322      89.032 -38.956 -23.581  1.00  0.82           H  
ATOM   5079 1HZ  LYS A 322      88.256 -41.219 -23.811  1.00  0.82           H  
ATOM   5080 2HZ  LYS A 322      87.278 -40.394 -22.770  1.00  0.82           H  
ATOM   5081 3HZ  LYS A 322      86.768 -40.711 -24.307  1.00  0.82           H  
ATOM   5082  N   GLU A 323      87.022 -34.039 -27.268  1.00  0.84           N  
ATOM   5083  CA  GLU A 323      87.395 -34.101 -28.683  1.00  0.84           C  
ATOM   5084  C   GLU A 323      88.437 -33.074 -29.052  1.00  0.84           C  
ATOM   5085  O   GLU A 323      89.161 -33.247 -30.031  1.00  0.84           O  
ATOM   5086  CB  GLU A 323      86.207 -33.953 -29.645  1.00  0.84           C  
ATOM   5087  CG  GLU A 323      85.246 -35.151 -29.705  1.00  0.84           C  
ATOM   5088  CD  GLU A 323      84.203 -35.014 -30.807  1.00  0.84           C  
ATOM   5089  OE1 GLU A 323      84.217 -34.016 -31.505  1.00  0.84           O  
ATOM   5090  OE2 GLU A 323      83.407 -35.915 -30.967  1.00  0.84           O  
ATOM   5091  H   GLU A 323      86.048 -33.834 -27.033  1.00  0.84           H  
ATOM   5092  HA  GLU A 323      87.813 -35.068 -28.875  1.00  0.84           H  
ATOM   5093 1HB  GLU A 323      85.621 -33.079 -29.353  1.00  0.84           H  
ATOM   5094 2HB  GLU A 323      86.579 -33.776 -30.654  1.00  0.84           H  
ATOM   5095 1HG  GLU A 323      85.814 -36.055 -29.881  1.00  0.84           H  
ATOM   5096 2HG  GLU A 323      84.747 -35.248 -28.739  1.00  0.84           H  
ATOM   5097  N   ALA A 324      88.571 -32.022 -28.255  1.00  0.86           N  
ATOM   5098  CA  ALA A 324      89.536 -30.979 -28.520  1.00  0.86           C  
ATOM   5099  C   ALA A 324      90.945 -31.535 -28.608  1.00  0.86           C  
ATOM   5100  O   ALA A 324      91.806 -30.928 -29.239  1.00  0.86           O  
ATOM   5101  CB  ALA A 324      89.493 -29.948 -27.428  1.00  0.86           C  
ATOM   5102  H   ALA A 324      88.001 -31.942 -27.414  1.00  0.86           H  
ATOM   5103  HA  ALA A 324      89.286 -30.516 -29.473  1.00  0.86           H  
ATOM   5104 1HB  ALA A 324      90.213 -29.166 -27.641  1.00  0.86           H  
ATOM   5105 2HB  ALA A 324      88.490 -29.527 -27.363  1.00  0.86           H  
ATOM   5106 3HB  ALA A 324      89.744 -30.420 -26.484  1.00  0.86           H  
ATOM   5107  N   PHE A 325      91.212 -32.644 -27.924  1.00  0.88           N  
ATOM   5108  CA  PHE A 325      92.543 -33.207 -27.931  1.00  0.88           C  
ATOM   5109  C   PHE A 325      92.621 -34.553 -28.674  1.00  0.88           C  
ATOM   5110  O   PHE A 325      93.658 -35.215 -28.657  1.00  0.88           O  
ATOM   5111  CB  PHE A 325      92.996 -33.362 -26.496  1.00  0.88           C  
ATOM   5112  CG  PHE A 325      93.054 -32.079 -25.752  1.00  0.88           C  
ATOM   5113  CD1 PHE A 325      91.967 -31.645 -25.002  1.00  0.88           C  
ATOM   5114  CD2 PHE A 325      94.205 -31.306 -25.777  1.00  0.88           C  
ATOM   5115  CE1 PHE A 325      92.030 -30.455 -24.305  1.00  0.88           C  
ATOM   5116  CE2 PHE A 325      94.273 -30.123 -25.077  1.00  0.88           C  
ATOM   5117  CZ  PHE A 325      93.183 -29.692 -24.339  1.00  0.88           C  
ATOM   5118  H   PHE A 325      90.467 -33.131 -27.417  1.00  0.88           H  
ATOM   5119  HA  PHE A 325      93.213 -32.501 -28.411  1.00  0.88           H  
ATOM   5120 1HB  PHE A 325      92.327 -34.049 -25.968  1.00  0.88           H  
ATOM   5121 2HB  PHE A 325      93.979 -33.775 -26.478  1.00  0.88           H  
ATOM   5122  HD1 PHE A 325      91.054 -32.254 -24.973  1.00  0.88           H  
ATOM   5123  HD2 PHE A 325      95.066 -31.651 -26.360  1.00  0.88           H  
ATOM   5124  HE1 PHE A 325      91.173 -30.126 -23.720  1.00  0.88           H  
ATOM   5125  HE2 PHE A 325      95.186 -29.533 -25.105  1.00  0.88           H  
ATOM   5126  HZ  PHE A 325      93.237 -28.756 -23.780  1.00  0.88           H  
ATOM   5127  N   LEU A 326      91.565 -34.969 -29.358  1.00  0.91           N  
ATOM   5128  CA  LEU A 326      91.646 -36.311 -29.927  1.00  0.91           C  
ATOM   5129  C   LEU A 326      92.218 -36.369 -31.343  1.00  0.91           C  
ATOM   5130  O   LEU A 326      91.991 -35.495 -32.181  1.00  0.91           O  
ATOM   5131  CB  LEU A 326      90.288 -36.990 -29.878  1.00  0.91           C  
ATOM   5132  CG  LEU A 326      89.676 -37.135 -28.481  1.00  0.91           C  
ATOM   5133  CD1 LEU A 326      88.316 -37.824 -28.604  1.00  0.91           C  
ATOM   5134  CD2 LEU A 326      90.592 -37.892 -27.576  1.00  0.91           C  
ATOM   5135  H   LEU A 326      90.729 -34.394 -29.463  1.00  0.91           H  
ATOM   5136  HA  LEU A 326      92.302 -36.891 -29.287  1.00  0.91           H  
ATOM   5137 1HB  LEU A 326      89.591 -36.426 -30.500  1.00  0.91           H  
ATOM   5138 2HB  LEU A 326      90.399 -37.974 -30.281  1.00  0.91           H  
ATOM   5139  HG  LEU A 326      89.537 -36.167 -28.071  1.00  0.91           H  
ATOM   5140 1HD1 LEU A 326      87.853 -37.907 -27.625  1.00  0.91           H  
ATOM   5141 2HD1 LEU A 326      87.669 -37.261 -29.256  1.00  0.91           H  
ATOM   5142 3HD1 LEU A 326      88.458 -38.816 -29.020  1.00  0.91           H  
ATOM   5143 1HD2 LEU A 326      90.154 -37.972 -26.588  1.00  0.91           H  
ATOM   5144 2HD2 LEU A 326      90.725 -38.870 -27.993  1.00  0.91           H  
ATOM   5145 3HD2 LEU A 326      91.557 -37.381 -27.502  1.00  0.91           H  
ATOM   5146  N   ASN A 327      92.948 -37.450 -31.619  1.00  0.96           N  
ATOM   5147  CA  ASN A 327      93.579 -37.647 -32.927  1.00  0.96           C  
ATOM   5148  C   ASN A 327      92.586 -37.971 -34.064  1.00  0.96           C  
ATOM   5149  O   ASN A 327      91.382 -38.183 -33.852  1.00  0.96           O  
ATOM   5150  CB  ASN A 327      94.666 -38.720 -32.802  1.00  0.96           C  
ATOM   5151  CG  ASN A 327      95.799 -38.655 -33.838  1.00  0.96           C  
ATOM   5152  OD1 ASN A 327      95.748 -37.891 -34.807  1.00  0.96           O  
ATOM   5153  ND2 ASN A 327      96.796 -39.465 -33.644  1.00  0.96           N  
ATOM   5154  H   ASN A 327      93.083 -38.145 -30.883  1.00  0.96           H  
ATOM   5155  HA  ASN A 327      94.068 -36.708 -33.199  1.00  0.96           H  
ATOM   5156 1HB  ASN A 327      95.117 -38.636 -31.828  1.00  0.96           H  
ATOM   5157 2HB  ASN A 327      94.221 -39.701 -32.861  1.00  0.96           H  
ATOM   5158 1HD2 ASN A 327      97.567 -39.478 -34.285  1.00  0.96           H  
ATOM   5159 2HD2 ASN A 327      96.801 -40.083 -32.858  1.00  0.96           H  
ATOM   5160  N   THR A 328      93.138 -38.056 -35.272  1.00  1.03           N  
ATOM   5161  CA  THR A 328      92.432 -38.341 -36.513  1.00  1.03           C  
ATOM   5162  C   THR A 328      91.530 -39.559 -36.465  1.00  1.03           C  
ATOM   5163  O   THR A 328      90.366 -39.499 -36.861  1.00  1.03           O  
ATOM   5164  CB  THR A 328      93.445 -38.632 -37.629  1.00  1.03           C  
ATOM   5165  OG1 THR A 328      94.295 -37.515 -37.817  1.00  1.03           O  
ATOM   5166  CG2 THR A 328      92.718 -38.953 -38.917  1.00  1.03           C  
ATOM   5167  H   THR A 328      94.129 -37.862 -35.332  1.00  1.03           H  
ATOM   5168  HA  THR A 328      91.829 -37.468 -36.772  1.00  1.03           H  
ATOM   5169  HB  THR A 328      94.059 -39.487 -37.346  1.00  1.03           H  
ATOM   5170  HG1 THR A 328      94.869 -37.413 -37.044  1.00  1.03           H  
ATOM   5171 1HG2 THR A 328      93.442 -39.163 -39.704  1.00  1.03           H  
ATOM   5172 2HG2 THR A 328      92.082 -39.824 -38.771  1.00  1.03           H  
ATOM   5173 3HG2 THR A 328      92.106 -38.112 -39.210  1.00  1.03           H  
ATOM   5174  N   THR A 329      92.039 -40.650 -35.914  1.00  1.12           N  
ATOM   5175  CA  THR A 329      91.314 -41.911 -35.902  1.00  1.12           C  
ATOM   5176  C   THR A 329      90.172 -41.943 -34.885  1.00  1.12           C  
ATOM   5177  O   THR A 329      89.405 -42.904 -34.835  1.00  1.12           O  
ATOM   5178  CB  THR A 329      92.291 -43.075 -35.671  1.00  1.12           C  
ATOM   5179  OG1 THR A 329      92.955 -42.919 -34.418  1.00  1.12           O  
ATOM   5180  CG2 THR A 329      93.331 -43.079 -36.778  1.00  1.12           C  
ATOM   5181  H   THR A 329      92.980 -40.619 -35.552  1.00  1.12           H  
ATOM   5182  HA  THR A 329      90.872 -42.049 -36.888  1.00  1.12           H  
ATOM   5183  HB  THR A 329      91.746 -44.018 -35.675  1.00  1.12           H  
ATOM   5184  HG1 THR A 329      92.305 -42.955 -33.706  1.00  1.12           H  
ATOM   5185 1HG2 THR A 329      94.027 -43.903 -36.620  1.00  1.12           H  
ATOM   5186 2HG2 THR A 329      92.836 -43.200 -37.742  1.00  1.12           H  
ATOM   5187 3HG2 THR A 329      93.876 -42.136 -36.767  1.00  1.12           H  
ATOM   5188  N   TYR A 330      90.073 -40.901 -34.067  1.00  1.21           N  
ATOM   5189  CA  TYR A 330      89.033 -40.782 -33.070  1.00  1.21           C  
ATOM   5190  C   TYR A 330      87.984 -39.753 -33.495  1.00  1.21           C  
ATOM   5191  O   TYR A 330      86.790 -39.943 -33.252  1.00  1.21           O  
ATOM   5192  CB  TYR A 330      89.658 -40.371 -31.752  1.00  1.21           C  
ATOM   5193  CG  TYR A 330      90.621 -41.363 -31.225  1.00  1.21           C  
ATOM   5194  CD1 TYR A 330      91.930 -41.306 -31.635  1.00  1.21           C  
ATOM   5195  CD2 TYR A 330      90.208 -42.325 -30.328  1.00  1.21           C  
ATOM   5196  CE1 TYR A 330      92.845 -42.222 -31.158  1.00  1.21           C  
ATOM   5197  CE2 TYR A 330      91.112 -43.243 -29.842  1.00  1.21           C  
ATOM   5198  CZ  TYR A 330      92.428 -43.197 -30.251  1.00  1.21           C  
ATOM   5199  OH  TYR A 330      93.326 -44.117 -29.757  1.00  1.21           O  
ATOM   5200  H   TYR A 330      90.727 -40.129 -34.151  1.00  1.21           H  
ATOM   5201  HA  TYR A 330      88.537 -41.745 -32.958  1.00  1.21           H  
ATOM   5202 1HB  TYR A 330      90.188 -39.441 -31.906  1.00  1.21           H  
ATOM   5203 2HB  TYR A 330      88.885 -40.201 -31.007  1.00  1.21           H  
ATOM   5204  HD1 TYR A 330      92.232 -40.540 -32.339  1.00  1.21           H  
ATOM   5205  HD2 TYR A 330      89.167 -42.359 -30.006  1.00  1.21           H  
ATOM   5206  HE1 TYR A 330      93.885 -42.179 -31.484  1.00  1.21           H  
ATOM   5207  HE2 TYR A 330      90.787 -44.005 -29.132  1.00  1.21           H  
ATOM   5208  HH  TYR A 330      94.228 -43.825 -29.940  1.00  1.21           H  
ATOM   5209  N   SER A 331      88.432 -38.655 -34.122  1.00  1.30           N  
ATOM   5210  CA  SER A 331      87.513 -37.573 -34.471  1.00  1.30           C  
ATOM   5211  C   SER A 331      87.272 -37.277 -35.949  1.00  1.30           C  
ATOM   5212  O   SER A 331      86.284 -36.610 -36.258  1.00  1.30           O  
ATOM   5213  CB  SER A 331      88.048 -36.271 -33.918  1.00  1.30           C  
ATOM   5214  OG  SER A 331      89.279 -35.950 -34.551  1.00  1.30           O  
ATOM   5215  H   SER A 331      89.431 -38.551 -34.288  1.00  1.30           H  
ATOM   5216  HA  SER A 331      86.548 -37.795 -34.014  1.00  1.30           H  
ATOM   5217 1HB  SER A 331      87.326 -35.473 -34.085  1.00  1.30           H  
ATOM   5218 2HB  SER A 331      88.201 -36.360 -32.841  1.00  1.30           H  
ATOM   5219  HG  SER A 331      89.918 -36.622 -34.228  1.00  1.30           H  
ATOM   5220  N   LYS A 332      88.194 -37.655 -36.862  1.00  1.39           N  
ATOM   5221  CA  LYS A 332      88.176 -37.271 -38.301  1.00  1.39           C  
ATOM   5222  C   LYS A 332      88.387 -35.750 -38.530  1.00  1.39           C  
ATOM   5223  O   LYS A 332      89.257 -35.319 -39.285  1.00  1.39           O  
ATOM   5224  CB  LYS A 332      86.898 -37.744 -39.003  1.00  1.39           C  
ATOM   5225  CG  LYS A 332      86.787 -39.263 -39.133  1.00  1.39           C  
ATOM   5226  CD  LYS A 332      85.507 -39.670 -39.849  1.00  1.39           C  
ATOM   5227  CE  LYS A 332      85.403 -41.184 -39.980  1.00  1.39           C  
ATOM   5228  NZ  LYS A 332      84.139 -41.599 -40.651  1.00  1.39           N  
ATOM   5229  H   LYS A 332      88.970 -38.243 -36.577  1.00  1.39           H  
ATOM   5230  HA  LYS A 332      89.013 -37.783 -38.783  1.00  1.39           H  
ATOM   5231 1HB  LYS A 332      86.011 -37.377 -38.502  1.00  1.39           H  
ATOM   5232 2HB  LYS A 332      86.883 -37.334 -40.011  1.00  1.39           H  
ATOM   5233 1HG  LYS A 332      87.647 -39.641 -39.689  1.00  1.39           H  
ATOM   5234 2HG  LYS A 332      86.797 -39.712 -38.139  1.00  1.39           H  
ATOM   5235 1HD  LYS A 332      84.645 -39.302 -39.290  1.00  1.39           H  
ATOM   5236 2HD  LYS A 332      85.490 -39.224 -40.844  1.00  1.39           H  
ATOM   5237 1HE  LYS A 332      86.248 -41.550 -40.562  1.00  1.39           H  
ATOM   5238 2HE  LYS A 332      85.437 -41.631 -38.987  1.00  1.39           H  
ATOM   5239 1HZ  LYS A 332      84.109 -42.606 -40.719  1.00  1.39           H  
ATOM   5240 2HZ  LYS A 332      83.348 -41.273 -40.113  1.00  1.39           H  
ATOM   5241 3HZ  LYS A 332      84.102 -41.199 -41.578  1.00  1.39           H  
ATOM   5242  N   ARG A 333      87.622 -34.936 -37.824  1.00  1.45           N  
ATOM   5243  CA  ARG A 333      87.670 -33.490 -37.869  1.00  1.45           C  
```
