## Supplementary material for "Phylogenetic and protein structure analyses provide insight into the evolution and diversification of the CD36 domain ‘apex’ among scavenger receptor class B proteins across Eukarya": Supplementary_File10_rosettafold.txt (part 205 of 221)

```
ATOM   5244  C   ARG A 333      89.040 -32.931 -37.497  1.00  1.45           C  
ATOM   5245  O   ARG A 333      89.454 -31.914 -38.053  1.00  1.45           O  
ATOM   5246  CB  ARG A 333      86.594 -32.934 -36.950  1.00  1.45           C  
ATOM   5247  CG  ARG A 333      85.185 -33.104 -37.514  1.00  1.45           C  
ATOM   5248  CD  ARG A 333      84.148 -32.344 -36.761  1.00  1.45           C  
ATOM   5249  NE  ARG A 333      83.887 -32.925 -35.448  1.00  1.45           N  
ATOM   5250  CZ  ARG A 333      82.981 -33.907 -35.229  1.00  1.45           C  
ATOM   5251  NH1 ARG A 333      82.277 -34.385 -36.237  1.00  1.45           N  
ATOM   5252  NH2 ARG A 333      82.792 -34.392 -34.015  1.00  1.45           N  
ATOM   5253  H   ARG A 333      86.929 -35.365 -37.235  1.00  1.45           H  
ATOM   5254  HA  ARG A 333      87.438 -33.177 -38.887  1.00  1.45           H  
ATOM   5255 1HB  ARG A 333      86.633 -33.451 -35.990  1.00  1.45           H  
ATOM   5256 2HB  ARG A 333      86.771 -31.875 -36.766  1.00  1.45           H  
ATOM   5257 1HG  ARG A 333      85.172 -32.765 -38.548  1.00  1.45           H  
ATOM   5258 2HG  ARG A 333      84.923 -34.165 -37.478  1.00  1.45           H  
ATOM   5259 1HD  ARG A 333      84.483 -31.317 -36.618  1.00  1.45           H  
ATOM   5260 2HD  ARG A 333      83.218 -32.347 -37.325  1.00  1.45           H  
ATOM   5261  HE  ARG A 333      84.416 -32.586 -34.653  1.00  1.45           H  
ATOM   5262 1HH1 ARG A 333      82.419 -34.021 -37.168  1.00  1.45           H  
ATOM   5263 2HH1 ARG A 333      81.604 -35.119 -36.078  1.00  1.45           H  
ATOM   5264 1HH2 ARG A 333      83.335 -34.040 -33.214  1.00  1.45           H  
ATOM   5265 2HH2 ARG A 333      82.124 -35.126 -33.857  1.00  1.45           H  
ATOM   5266  N   ASN A 334      89.798 -33.602 -36.622  1.00  1.49           N  
ATOM   5267  CA  ASN A 334      91.097 -33.042 -36.277  1.00  1.49           C  
ATOM   5268  C   ASN A 334      92.237 -33.567 -37.157  1.00  1.49           C  
ATOM   5269  O   ASN A 334      93.409 -33.361 -36.842  1.00  1.49           O  
ATOM   5270  CB  ASN A 334      91.431 -33.273 -34.834  1.00  1.49           C  
ATOM   5271  CG  ASN A 334      90.561 -32.503 -33.894  1.00  1.49           C  
ATOM   5272  OD1 ASN A 334      90.113 -31.381 -34.180  1.00  1.49           O  
ATOM   5273  ND2 ASN A 334      90.331 -33.086 -32.758  1.00  1.49           N  
ATOM   5274  H   ASN A 334      89.478 -34.452 -36.141  1.00  1.49           H  
ATOM   5275  HA  ASN A 334      91.051 -31.964 -36.431  1.00  1.49           H  
ATOM   5276 1HB  ASN A 334      91.382 -34.339 -34.594  1.00  1.49           H  
ATOM   5277 2HB  ASN A 334      92.425 -32.961 -34.706  1.00  1.49           H  
ATOM   5278 1HD2 ASN A 334      89.754 -32.650 -32.060  1.00  1.49           H  
ATOM   5279 2HD2 ASN A 334      90.760 -33.990 -32.572  1.00  1.49           H  
ATOM   5280  N   GLU A 335      91.911 -34.181 -38.298  1.00  1.51           N  
ATOM   5281  CA  GLU A 335      92.891 -34.703 -39.262  1.00  1.51           C  
ATOM   5282  C   GLU A 335      93.872 -33.637 -39.768  1.00  1.51           C  
ATOM   5283  O   GLU A 335      94.985 -33.948 -40.210  1.00  1.51           O  
ATOM   5284  CB  GLU A 335      92.181 -35.352 -40.454  1.00  1.51           C  
ATOM   5285  CG  GLU A 335      93.115 -36.055 -41.437  1.00  1.51           C  
ATOM   5286  CD  GLU A 335      92.394 -36.845 -42.512  1.00  1.51           C  
ATOM   5287  OE1 GLU A 335      91.186 -36.872 -42.516  1.00  1.51           O  
ATOM   5288  OE2 GLU A 335      93.068 -37.424 -43.333  1.00  1.51           O  
ATOM   5289  H   GLU A 335      90.924 -34.334 -38.522  1.00  1.51           H  
ATOM   5290  HA  GLU A 335      93.472 -35.468 -38.759  1.00  1.51           H  
ATOM   5291 1HB  GLU A 335      91.469 -36.086 -40.097  1.00  1.51           H  
ATOM   5292 2HB  GLU A 335      91.619 -34.593 -40.997  1.00  1.51           H  
ATOM   5293 1HG  GLU A 335      93.742 -35.303 -41.916  1.00  1.51           H  
ATOM   5294 2HG  GLU A 335      93.767 -36.724 -40.876  1.00  1.51           H  
ATOM   5295  N   LYS A 336      93.426 -32.381 -39.746  1.00  1.50           N  
ATOM   5296  CA  LYS A 336      94.149 -31.211 -40.245  1.00  1.50           C  
ATOM   5297  C   LYS A 336      95.239 -30.733 -39.248  1.00  1.50           C  
ATOM   5298  O   LYS A 336      96.073 -29.858 -39.554  1.00  1.50           O  
ATOM   5299  CB  LYS A 336      93.101 -30.124 -40.453  1.00  1.50           C  
ATOM   5300  CG  LYS A 336      92.037 -30.547 -41.479  1.00  1.50           C  
ATOM   5301  CD  LYS A 336      90.959 -29.482 -41.714  1.00  1.50           C  
ATOM   5302  CE  LYS A 336      89.861 -30.031 -42.631  1.00  1.50           C  
ATOM   5303  NZ  LYS A 336      88.770 -29.044 -42.876  1.00  1.50           N  
ATOM   5304  H   LYS A 336      92.504 -32.239 -39.360  1.00  1.50           H  
ATOM   5305  HA  LYS A 336      94.621 -31.468 -41.191  1.00  1.50           H  
ATOM   5306 1HB  LYS A 336      92.597 -29.913 -39.518  1.00  1.50           H  
ATOM   5307 2HB  LYS A 336      93.578 -29.201 -40.793  1.00  1.50           H  
ATOM   5308 1HG  LYS A 336      92.507 -30.820 -42.421  1.00  1.50           H  
ATOM   5309 2HG  LYS A 336      91.537 -31.438 -41.092  1.00  1.50           H  
ATOM   5310 1HD  LYS A 336      90.508 -29.189 -40.759  1.00  1.50           H  
ATOM   5311 2HD  LYS A 336      91.392 -28.595 -42.171  1.00  1.50           H  
ATOM   5312 1HE  LYS A 336      90.298 -30.324 -43.584  1.00  1.50           H  
ATOM   5313 2HE  LYS A 336      89.431 -30.911 -42.153  1.00  1.50           H  
ATOM   5314 1HZ  LYS A 336      88.061 -29.449 -43.461  1.00  1.50           H  
ATOM   5315 2HZ  LYS A 336      88.352 -28.760 -41.980  1.00  1.50           H  
ATOM   5316 3HZ  LYS A 336      89.140 -28.225 -43.324  1.00  1.50           H  
ATOM   5317  N   TYR A 337      95.205 -31.321 -38.047  1.00  1.46           N  
ATOM   5318  CA  TYR A 337      96.070 -31.048 -36.903  1.00  1.46           C  
ATOM   5319  C   TYR A 337      96.676 -32.391 -36.459  1.00  1.46           C  
ATOM   5320  O   TYR A 337      96.560 -33.384 -37.171  1.00  1.46           O  
ATOM   5321  CB  TYR A 337      95.252 -30.432 -35.766  1.00  1.46           C  
ATOM   5322  CG  TYR A 337      94.493 -29.202 -36.151  1.00  1.46           C  
ATOM   5323  CD1 TYR A 337      93.226 -29.366 -36.686  1.00  1.46           C  
ATOM   5324  CD2 TYR A 337      95.008 -27.938 -35.971  1.00  1.46           C  
ATOM   5325  CE1 TYR A 337      92.476 -28.273 -37.048  1.00  1.46           C  
ATOM   5326  CE2 TYR A 337      94.247 -26.843 -36.325  1.00  1.46           C  
ATOM   5327  CZ  TYR A 337      92.990 -27.007 -36.866  1.00  1.46           C  
ATOM   5328  OH  TYR A 337      92.240 -25.919 -37.220  1.00  1.46           O  
ATOM   5329  H   TYR A 337      94.501 -32.043 -37.886  1.00  1.46           H  
ATOM   5330  HA  TYR A 337      96.881 -30.382 -37.202  1.00  1.46           H  
ATOM   5331 1HB  TYR A 337      94.525 -31.147 -35.430  1.00  1.46           H  
ATOM   5332 2HB  TYR A 337      95.898 -30.191 -34.923  1.00  1.46           H  
ATOM   5333  HD1 TYR A 337      92.824 -30.371 -36.821  1.00  1.46           H  
ATOM   5334  HD2 TYR A 337      96.000 -27.798 -35.542  1.00  1.46           H  
ATOM   5335  HE1 TYR A 337      91.479 -28.409 -37.474  1.00  1.46           H  
ATOM   5336  HE2 TYR A 337      94.637 -25.855 -36.169  1.00  1.46           H  
ATOM   5337  HH  TYR A 337      92.740 -25.120 -37.044  1.00  1.46           H  
ATOM   5338  N   PHE A 338      97.425 -32.414 -35.353  1.00  1.38           N  
ATOM   5339  CA  PHE A 338      97.977 -33.646 -34.708  1.00  1.38           C  
ATOM   5340  C   PHE A 338      99.000 -34.530 -35.443  1.00  1.38           C  
ATOM   5341  O   PHE A 338      99.782 -35.230 -34.779  1.00  1.38           O  
ATOM   5342  CB  PHE A 338      96.794 -34.570 -34.345  1.00  1.38           C  
ATOM   5343  CG  PHE A 338      95.947 -34.065 -33.249  1.00  1.38           C  
ATOM   5344  CD1 PHE A 338      94.868 -33.311 -33.521  1.00  1.38           C  
ATOM   5345  CD2 PHE A 338      96.195 -34.401 -31.951  1.00  1.38           C  
ATOM   5346  CE1 PHE A 338      94.072 -32.822 -32.523  1.00  1.38           C  
ATOM   5347  CE2 PHE A 338      95.395 -33.936 -30.946  1.00  1.38           C  
ATOM   5348  CZ  PHE A 338      94.335 -33.125 -31.255  1.00  1.38           C  
ATOM   5349  H   PHE A 338      97.562 -31.533 -34.883  1.00  1.38           H  
ATOM   5350  HA  PHE A 338      98.448 -33.322 -33.783  1.00  1.38           H  
ATOM   5351 1HB  PHE A 338      96.161 -34.755 -35.210  1.00  1.38           H  
ATOM   5352 2HB  PHE A 338      97.190 -35.541 -34.038  1.00  1.38           H  
ATOM   5353  HD1 PHE A 338      94.656 -33.086 -34.549  1.00  1.38           H  
ATOM   5354  HD2 PHE A 338      97.042 -35.040 -31.726  1.00  1.38           H  
ATOM   5355  HE1 PHE A 338      93.220 -32.191 -32.748  1.00  1.38           H  
ATOM   5356  HE2 PHE A 338      95.607 -34.199 -29.908  1.00  1.38           H  
ATOM   5357  HZ  PHE A 338      93.695 -32.732 -30.496  1.00  1.38           H  
ATOM   5358  N   GLN A 339      99.077 -34.448 -36.764  1.00  1.27           N  
ATOM   5359  CA  GLN A 339     100.030 -35.256 -37.525  1.00  1.27           C  
ATOM   5360  C   GLN A 339      99.948 -36.731 -37.117  1.00  1.27           C  
ATOM   5361  O   GLN A 339      98.943 -37.396 -37.376  1.00  1.27           O  
ATOM   5362  CB  GLN A 339     101.469 -34.725 -37.390  1.00  1.27           C  
ATOM   5363  CG  GLN A 339     101.763 -33.415 -38.135  1.00  1.27           C  
ATOM   5364  CD  GLN A 339     101.222 -32.201 -37.450  1.00  1.27           C  
ATOM   5365  OE1 GLN A 339     100.103 -32.215 -36.958  1.00  1.27           O  
ATOM   5366  NE2 GLN A 339     102.005 -31.153 -37.393  1.00  1.27           N  
ATOM   5367  H   GLN A 339      98.381 -33.881 -37.237  1.00  1.27           H  
ATOM   5368  HA  GLN A 339      99.757 -35.194 -38.577  1.00  1.27           H  
ATOM   5369 1HB  GLN A 339     101.712 -34.567 -36.340  1.00  1.27           H  
ATOM   5370 2HB  GLN A 339     102.169 -35.463 -37.788  1.00  1.27           H  
ATOM   5371 1HG  GLN A 339     102.843 -33.301 -38.221  1.00  1.27           H  
ATOM   5372 2HG  GLN A 339     101.316 -33.470 -39.125  1.00  1.27           H  
ATOM   5373 1HE2 GLN A 339     101.682 -30.316 -36.936  1.00  1.27           H  
ATOM   5374 2HE2 GLN A 339     102.915 -31.188 -37.802  1.00  1.27           H  
ATOM   5375  N   THR A 340     101.026 -37.250 -36.530  1.00  1.15           N  
ATOM   5376  CA  THR A 340     101.119 -38.650 -36.149  1.00  1.15           C  
ATOM   5377  C   THR A 340     101.344 -38.845 -34.646  1.00  1.15           C  
ATOM   5378  O   THR A 340     101.866 -39.878 -34.223  1.00  1.15           O  
ATOM   5379  CB  THR A 340     102.250 -39.335 -36.927  1.00  1.15           C  
ATOM   5380  OG1 THR A 340     103.486 -38.654 -36.675  1.00  1.15           O  
ATOM   5381  CG2 THR A 340     101.955 -39.296 -38.421  1.00  1.15           C  
ATOM   5382  H   THR A 340     101.807 -36.651 -36.326  1.00  1.15           H  
ATOM   5383  HA  THR A 340     100.181 -39.140 -36.405  1.00  1.15           H  
ATOM   5384  HB  THR A 340     102.338 -40.371 -36.600  1.00  1.15           H  
ATOM   5385  HG1 THR A 340     103.674 -38.674 -35.732  1.00  1.15           H  
ATOM   5386 1HG2 THR A 340     102.763 -39.785 -38.963  1.00  1.15           H  
ATOM   5387 2HG2 THR A 340     101.017 -39.814 -38.620  1.00  1.15           H  
ATOM   5388 3HG2 THR A 340     101.875 -38.263 -38.753  1.00  1.15           H  
ATOM   5389  N   GLY A 341     100.992 -37.846 -33.840  1.00  1.02           N  
ATOM   5390  CA  GLY A 341     101.205 -37.969 -32.401  1.00  1.02           C  
ATOM   5391  C   GLY A 341     100.143 -38.882 -31.767  1.00  1.02           C  
ATOM   5392  O   GLY A 341      99.243 -39.359 -32.457  1.00  1.02           O  
ATOM   5393  H   GLY A 341     100.570 -36.999 -34.228  1.00  1.02           H  
ATOM   5394 1HA  GLY A 341     102.206 -38.355 -32.221  1.00  1.02           H  
ATOM   5395 2HA  GLY A 341     101.150 -36.974 -31.955  1.00  1.02           H  
ATOM   5396  N   PRO A 342     100.268 -39.192 -30.469  1.00  0.92           N  
ATOM   5397  CA  PRO A 342      99.372 -40.016 -29.678  1.00  0.92           C  
ATOM   5398  C   PRO A 342      98.072 -39.291 -29.387  1.00  0.92           C  
ATOM   5399  O   PRO A 342      98.000 -38.062 -29.460  1.00  0.92           O  
ATOM   5400  CB  PRO A 342     100.197 -40.300 -28.427  1.00  0.92           C  
ATOM   5401  CG  PRO A 342     101.126 -39.145 -28.318  1.00  0.92           C  
ATOM   5402  CD  PRO A 342     101.432 -38.736 -29.746  1.00  0.92           C  
ATOM   5403  HA  PRO A 342      99.168 -40.951 -30.216  1.00  0.92           H  
ATOM   5404 1HB  PRO A 342      99.517 -40.408 -27.567  1.00  0.92           H  
ATOM   5405 2HB  PRO A 342     100.714 -41.262 -28.537  1.00  0.92           H  
ATOM   5406 1HG  PRO A 342     100.681 -38.375 -27.719  1.00  0.92           H  
ATOM   5407 2HG  PRO A 342     102.016 -39.462 -27.796  1.00  0.92           H  
ATOM   5408 1HD  PRO A 342     101.550 -37.645 -29.803  1.00  0.92           H  
ATOM   5409 2HD  PRO A 342     102.302 -39.282 -30.108  1.00  0.92           H  
ATOM   5410  N   ASN A 343      97.042 -40.058 -29.100  1.00  0.85           N  
ATOM   5411  CA  ASN A 343      95.741 -39.493 -28.803  1.00  0.85           C  
ATOM   5412  C   ASN A 343      95.842 -38.558 -27.626  1.00  0.85           C  
ATOM   5413  O   ASN A 343      96.472 -38.892 -26.615  1.00  0.85           O  
ATOM   5414  CB  ASN A 343      94.746 -40.583 -28.534  1.00  0.85           C  
ATOM   5415  CG  ASN A 343      93.372 -40.141 -28.509  1.00  0.85           C  
ATOM   5416  OD1 ASN A 343      92.937 -39.301 -29.320  1.00  0.85           O  
ATOM   5417  ND2 ASN A 343      92.629 -40.715 -27.596  1.00  0.85           N  
ATOM   5418  H   ASN A 343      97.174 -41.074 -29.025  1.00  0.85           H  
ATOM   5419  HA  ASN A 343      95.411 -38.903 -29.652  1.00  0.85           H  
ATOM   5420 1HB  ASN A 343      94.872 -41.387 -29.252  1.00  0.85           H  
ATOM   5421 2HB  ASN A 343      94.953 -40.994 -27.556  1.00  0.85           H  
ATOM   5422 1HD2 ASN A 343      91.664 -40.493 -27.516  1.00  0.85           H  
ATOM   5423 2HD2 ASN A 343      93.030 -41.398 -26.980  1.00  0.85           H  
ATOM   5424  N   GLY A 344      95.245 -37.373 -27.743  1.00  0.83           N  
ATOM   5425  CA  GLY A 344      95.261 -36.442 -26.642  1.00  0.83           C  
ATOM   5426  C   GLY A 344      96.381 -35.422 -26.690  1.00  0.83           C  
ATOM   5427  O   GLY A 344      96.380 -34.461 -25.915  1.00  0.83           O  
ATOM   5428  H   GLY A 344      94.738 -37.081 -28.576  1.00  0.83           H  
ATOM   5429 1HA  GLY A 344      94.296 -35.968 -26.536  1.00  0.83           H  
ATOM   5430 2HA  GLY A 344      95.380 -37.021 -25.763  1.00  0.83           H  
ATOM   5431  N   VAL A 345      97.334 -35.631 -27.588  1.00  0.86           N  
ATOM   5432  CA  VAL A 345      98.483 -34.759 -27.693  1.00  0.86           C  
ATOM   5433  C   VAL A 345      98.591 -34.102 -29.077  1.00  0.86           C  
ATOM   5434  O   VAL A 345      98.759 -34.794 -30.079  1.00  0.86           O  
ATOM   5435  CB  VAL A 345      99.701 -35.645 -27.400  1.00  0.86           C  
ATOM   5436  CG1 VAL A 345     100.905 -34.920 -27.485  1.00  0.86           C  
ATOM   5437  CG2 VAL A 345      99.579 -36.262 -26.026  1.00  0.86           C  
ATOM   5438  H   VAL A 345      97.293 -36.444 -28.205  1.00  0.86           H  
ATOM   5439  HA  VAL A 345      98.404 -33.980 -26.938  1.00  0.86           H  
ATOM   5440  HB  VAL A 345      99.741 -36.422 -28.152  1.00  0.86           H  
ATOM   5441 1HG1 VAL A 345     101.752 -35.579 -27.303  1.00  0.86           H  
ATOM   5442 2HG1 VAL A 345     100.941 -34.540 -28.478  1.00  0.86           H  
ATOM   5443 3HG1 VAL A 345     100.899 -34.109 -26.751  1.00  0.86           H  
ATOM   5444 1HG2 VAL A 345     100.446 -36.888 -25.851  1.00  0.86           H  
ATOM   5445 2HG2 VAL A 345      99.545 -35.488 -25.279  1.00  0.86           H  
ATOM   5446 3HG2 VAL A 345      98.673 -36.866 -25.966  1.00  0.86           H  
ATOM   5447  N   VAL A 346      98.529 -32.767 -29.146  1.00  0.94           N  
ATOM   5448  CA  VAL A 346      98.527 -32.125 -30.461  1.00  0.94           C  
ATOM   5449  C   VAL A 346      99.875 -31.541 -30.786  1.00  0.94           C  
ATOM   5450  O   VAL A 346     100.508 -30.869 -29.981  1.00  0.94           O  
ATOM   5451  CB  VAL A 346      97.436 -31.021 -30.566  1.00  0.94           C  
ATOM   5452  CG1 VAL A 346      97.683 -29.953 -29.575  1.00  0.94           C  
ATOM   5453  CG2 VAL A 346      97.392 -30.454 -31.999  1.00  0.94           C  
ATOM   5454  H   VAL A 346      98.449 -32.222 -28.294  1.00  0.94           H  
ATOM   5455  HA  VAL A 346      98.311 -32.873 -31.213  1.00  0.94           H  
ATOM   5456  HB  VAL A 346      96.480 -31.450 -30.325  1.00  0.94           H  
ATOM   5457 1HG1 VAL A 346      96.904 -29.201 -29.641  1.00  0.94           H  
ATOM   5458 2HG1 VAL A 346      97.677 -30.393 -28.590  1.00  0.94           H  
ATOM   5459 3HG1 VAL A 346      98.647 -29.493 -29.770  1.00  0.94           H  
ATOM   5460 1HG2 VAL A 346      96.613 -29.710 -32.063  1.00  0.94           H  
ATOM   5461 2HG2 VAL A 346      98.344 -29.994 -32.255  1.00  0.94           H  
ATOM   5462 3HG2 VAL A 346      97.178 -31.258 -32.691  1.00  0.94           H  
ATOM   5463  N   ASN A 347     100.293 -31.798 -32.001  1.00  1.08           N  
ATOM   5464  CA  ASN A 347     101.572 -31.379 -32.522  1.00  1.08           C  
ATOM   5465  C   ASN A 347     101.567 -29.928 -32.955  1.00  1.08           C  
ATOM   5466  O   ASN A 347     100.820 -29.546 -33.853  1.00  1.08           O  
ATOM   5467  CB  ASN A 347     101.935 -32.266 -33.679  1.00  1.08           C  
ATOM   5468  CG  ASN A 347     103.305 -32.032 -34.173  1.00  1.08           C  
ATOM   5469  OD1 ASN A 347     103.860 -30.952 -34.028  1.00  1.08           O  
ATOM   5470  ND2 ASN A 347     103.895 -33.038 -34.768  1.00  1.08           N  
ATOM   5471  H   ASN A 347      99.696 -32.349 -32.594  1.00  1.08           H  
ATOM   5472  HA  ASN A 347     102.322 -31.469 -31.739  1.00  1.08           H  
ATOM   5473 1HB  ASN A 347     101.803 -33.308 -33.421  1.00  1.08           H  
ATOM   5474 2HB  ASN A 347     101.243 -32.065 -34.491  1.00  1.08           H  
ATOM   5475 1HD2 ASN A 347     104.826 -32.937 -35.117  1.00  1.08           H  
ATOM   5476 2HD2 ASN A 347     103.418 -33.911 -34.863  1.00  1.08           H  
ATOM   5477  N   VAL A 348     102.356 -29.101 -32.274  1.00  1.28           N  
ATOM   5478  CA  VAL A 348     102.402 -27.685 -32.605  1.00  1.28           C  
ATOM   5479  C   VAL A 348     103.826 -27.341 -33.057  1.00  1.28           C  
ATOM   5480  O   VAL A 348     104.181 -26.176 -33.273  1.00  1.28           O  
ATOM   5481  CB  VAL A 348     101.914 -26.835 -31.412  1.00  1.28           C  
ATOM   5482  CG1 VAL A 348     100.453 -27.178 -31.116  1.00  1.28           C  
ATOM   5483  CG2 VAL A 348     102.765 -27.073 -30.221  1.00  1.28           C  
ATOM   5484  H   VAL A 348     102.966 -29.457 -31.531  1.00  1.28           H  
ATOM   5485  HA  VAL A 348     101.721 -27.495 -33.435  1.00  1.28           H  
ATOM   5486  HB  VAL A 348     101.955 -25.778 -31.684  1.00  1.28           H  
ATOM   5487 1HG1 VAL A 348     100.104 -26.567 -30.308  1.00  1.28           H  
ATOM   5488 2HG1 VAL A 348      99.845 -26.982 -32.003  1.00  1.28           H  
ATOM   5489 3HG1 VAL A 348     100.372 -28.226 -30.842  1.00  1.28           H  
ATOM   5490 1HG2 VAL A 348     102.423 -26.462 -29.390  1.00  1.28           H  
ATOM   5491 2HG2 VAL A 348     102.729 -28.131 -29.942  1.00  1.28           H  
ATOM   5492 3HG2 VAL A 348     103.761 -26.791 -30.488  1.00  1.28           H  
ATOM   5493  N   ALA A 349     104.620 -28.400 -33.275  1.00  1.53           N  
ATOM   5494  CA  ALA A 349     106.026 -28.324 -33.688  1.00  1.53           C  
ATOM   5495  C   ALA A 349     106.182 -27.601 -34.988  1.00  1.53           C  
ATOM   5496  O   ALA A 349     107.201 -26.965 -35.263  1.00  1.53           O  
ATOM   5497  CB  ALA A 349     106.593 -29.717 -33.873  1.00  1.53           C  
ATOM   5498  H   ALA A 349     104.224 -29.328 -33.146  1.00  1.53           H  
ATOM   5499  HA  ALA A 349     106.565 -27.778 -32.921  1.00  1.53           H  
ATOM   5500 1HB  ALA A 349     107.629 -29.654 -34.168  1.00  1.53           H  
ATOM   5501 2HB  ALA A 349     106.500 -30.264 -32.936  1.00  1.53           H  
ATOM   5502 3HB  ALA A 349     106.057 -30.232 -34.648  1.00  1.53           H  
ATOM   5503  N   ILE A 350     105.167 -27.811 -35.805  1.00  1.81           N  
ATOM   5504  CA  ILE A 350     104.963 -27.277 -37.126  1.00  1.81           C  
ATOM   5505  C   ILE A 350     104.768 -25.753 -37.122  1.00  1.81           C  
ATOM   5506  O   ILE A 350     105.046 -25.081 -38.120  1.00  1.81           O  
ATOM   5507  CB  ILE A 350     103.766 -28.023 -37.720  1.00  1.81           C  
ATOM   5508  CG1 ILE A 350     103.670 -27.793 -39.210  1.00  1.81           C  
ATOM   5509  CG2 ILE A 350     102.498 -27.686 -36.951  1.00  1.81           C  
ATOM   5510  CD1 ILE A 350     102.649 -28.691 -39.908  1.00  1.81           C  
ATOM   5511  H   ILE A 350     104.432 -28.395 -35.433  1.00  1.81           H  
ATOM   5512  HA  ILE A 350     105.841 -27.502 -37.726  1.00  1.81           H  
ATOM   5513  HB  ILE A 350     103.945 -29.084 -37.603  1.00  1.81           H  
ATOM   5514 1HG1 ILE A 350     103.408 -26.778 -39.382  1.00  1.81           H  
ATOM   5515 2HG1 ILE A 350     104.647 -27.969 -39.658  1.00  1.81           H  
ATOM   5516 1HG2 ILE A 350     101.668 -28.258 -37.354  1.00  1.81           H  
ATOM   5517 2HG2 ILE A 350     102.630 -27.938 -35.900  1.00  1.81           H  
ATOM   5518 3HG2 ILE A 350     102.270 -26.644 -37.035  1.00  1.81           H  
ATOM   5519 1HD1 ILE A 350     102.637 -28.456 -40.976  1.00  1.81           H  
ATOM   5520 2HD1 ILE A 350     102.918 -29.734 -39.770  1.00  1.81           H  
ATOM   5521 3HD1 ILE A 350     101.659 -28.509 -39.491  1.00  1.81           H  
ATOM   5522  N   ALA A 351     104.241 -25.212 -36.011  1.00  2.06           N  
ATOM   5523  CA  ALA A 351     104.043 -23.778 -35.867  1.00  2.06           C  
ATOM   5524  C   ALA A 351     105.344 -23.173 -35.383  1.00  2.06           C  
ATOM   5525  O   ALA A 351     105.722 -22.054 -35.745  1.00  2.06           O  
ATOM   5526  CB  ALA A 351     102.928 -23.494 -34.884  1.00  2.06           C  
ATOM   5527  H   ALA A 351     104.036 -25.798 -35.211  1.00  2.06           H  
ATOM   5528  HA  ALA A 351     103.804 -23.356 -36.839  1.00  2.06           H  
ATOM   5529 1HB  ALA A 351     102.804 -22.420 -34.786  1.00  2.06           H  
ATOM   5530 2HB  ALA A 351     102.009 -23.943 -35.239  1.00  2.06           H  
ATOM   5531 3HB  ALA A 351     103.181 -23.918 -33.915  1.00  2.06           H  
ATOM   5532  N   SER A 352     106.011 -23.957 -34.547  1.00  2.20           N  
ATOM   5533  CA  SER A 352     107.292 -23.647 -33.957  1.00  2.20           C  
ATOM   5534  C   SER A 352     108.363 -23.967 -34.996  1.00  2.20           C  
ATOM   5535  O   SER A 352     108.056 -24.395 -36.109  1.00  2.20           O  
ATOM   5536  CB  SER A 352     107.480 -24.433 -32.673  1.00  2.20           C  
ATOM   5537  OG  SER A 352     106.525 -24.066 -31.713  1.00  2.20           O  
ATOM   5538  H   SER A 352     105.577 -24.842 -34.289  1.00  2.20           H  
ATOM   5539  HA  SER A 352     107.334 -22.581 -33.730  1.00  2.20           H  
ATOM   5540 1HB  SER A 352     107.395 -25.496 -32.883  1.00  2.20           H  
ATOM   5541 2HB  SER A 352     108.477 -24.257 -32.282  1.00  2.20           H  
ATOM   5542  HG  SER A 352     105.692 -24.455 -32.014  1.00  2.20           H  
ATOM   5543  N   PHE A 353     109.627 -23.764 -34.674  1.00  2.17           N  
ATOM   5544  CA  PHE A 353     110.657 -23.966 -35.693  1.00  2.17           C  
ATOM   5545  C   PHE A 353     111.061 -25.425 -35.881  1.00  2.17           C  
ATOM   5546  O   PHE A 353     112.193 -25.796 -35.576  1.00  2.17           O  
ATOM   5547  CB  PHE A 353     111.915 -23.222 -35.308  1.00  2.17           C  
ATOM   5548  CG  PHE A 353     111.789 -21.746 -35.238  1.00  2.17           C  
ATOM   5549  CD1 PHE A 353     111.564 -21.132 -34.020  1.00  2.17           C  
ATOM   5550  CD2 PHE A 353     111.915 -20.963 -36.370  1.00  2.17           C  
ATOM   5551  CE1 PHE A 353     111.465 -19.763 -33.933  1.00  2.17           C  
ATOM   5552  CE2 PHE A 353     111.818 -19.590 -36.289  1.00  2.17           C  
ATOM   5553  CZ  PHE A 353     111.593 -18.989 -35.067  1.00  2.17           C  
ATOM   5554  H   PHE A 353     109.873 -23.439 -33.752  1.00  2.17           H  
ATOM   5555  HA  PHE A 353     110.280 -23.587 -36.644  1.00  2.17           H  
ATOM   5556 1HB  PHE A 353     112.276 -23.583 -34.344  1.00  2.17           H  
ATOM   5557 2HB  PHE A 353     112.673 -23.456 -36.047  1.00  2.17           H  
ATOM   5558  HD1 PHE A 353     111.471 -21.744 -33.122  1.00  2.17           H  
ATOM   5559  HD2 PHE A 353     112.098 -21.441 -37.333  1.00  2.17           H  
ATOM   5560  HE1 PHE A 353     111.290 -19.292 -32.967  1.00  2.17           H  
ATOM   5561  HE2 PHE A 353     111.920 -18.980 -37.186  1.00  2.17           H  
ATOM   5562  HZ  PHE A 353     111.517 -17.904 -34.999  1.00  2.17           H  
ATOM   5563  N   ASN A 354     110.135 -26.247 -36.385  1.00  1.98           N  
ATOM   5564  CA  ASN A 354     110.359 -27.692 -36.560  1.00  1.98           C  
ATOM   5565  C   ASN A 354     110.847 -28.277 -35.244  1.00  1.98           C  
ATOM   5566  O   ASN A 354     111.802 -29.052 -35.192  1.00  1.98           O  
ATOM   5567  CB  ASN A 354     111.352 -27.972 -37.677  1.00  1.98           C  
ATOM   5568  CG  ASN A 354     110.856 -27.541 -39.037  1.00  1.98           C  
ATOM   5569  OD1 ASN A 354     109.708 -27.800 -39.420  1.00  1.98           O  
ATOM   5570  ND2 ASN A 354     111.710 -26.878 -39.777  1.00  1.98           N  
ATOM   5571  H   ASN A 354     109.227 -25.831 -36.605  1.00  1.98           H  
ATOM   5572  HA  ASN A 354     109.405 -28.168 -36.797  1.00  1.98           H  
ATOM   5573 1HB  ASN A 354     112.297 -27.468 -37.471  1.00  1.98           H  
ATOM   5574 2HB  ASN A 354     111.560 -29.041 -37.707  1.00  1.98           H  
ATOM   5575 1HD2 ASN A 354     111.445 -26.564 -40.690  1.00  1.98           H  
ATOM   5576 2HD2 ASN A 354     112.628 -26.687 -39.429  1.00  1.98           H  
ATOM   5577  N   LEU A 355     110.188 -27.855 -34.182  1.00  1.70           N  
ATOM   5578  CA  LEU A 355     110.541 -28.198 -32.816  1.00  1.70           C  
ATOM   5579  C   LEU A 355     109.543 -29.188 -32.245  1.00  1.70           C  
ATOM   5580  O   LEU A 355     108.456 -28.754 -31.940  1.00  1.70           O  
ATOM   5581  CB  LEU A 355     110.521 -26.881 -32.033  1.00  1.70           C  
ATOM   5582  CG  LEU A 355     111.075 -26.851 -30.667  1.00  1.70           C  
ATOM   5583  CD1 LEU A 355     111.401 -25.440 -30.295  1.00  1.70           C  
ATOM   5584  CD2 LEU A 355     110.069 -27.405 -29.779  1.00  1.70           C  
ATOM   5585  H   LEU A 355     109.368 -27.273 -34.367  1.00  1.70           H  
ATOM   5586  HA  LEU A 355     111.544 -28.581 -32.800  1.00  1.70           H  
ATOM   5587 1HB  LEU A 355     111.050 -26.130 -32.621  1.00  1.70           H  
ATOM   5588 2HB  LEU A 355     109.488 -26.567 -31.955  1.00  1.70           H  
ATOM   5589  HG  LEU A 355     111.941 -27.405 -30.603  1.00  1.70           H  
ATOM   5590 1HD1 LEU A 355     111.783 -25.431 -29.295  1.00  1.70           H  
ATOM   5591 2HD1 LEU A 355     112.151 -25.046 -30.983  1.00  1.70           H  
ATOM   5592 3HD1 LEU A 355     110.500 -24.830 -30.348  1.00  1.70           H  
ATOM   5593 1HD2 LEU A 355     110.415 -27.392 -28.783  1.00  1.70           H  
ATOM   5594 2HD2 LEU A 355     109.181 -26.794 -29.856  1.00  1.70           H  
ATOM   5595 3HD2 LEU A 355     109.845 -28.420 -30.069  1.00  1.70           H  
ATOM   5596  N   PRO A 356     109.877 -30.471 -31.956  1.00  1.41           N  
ATOM   5597  CA  PRO A 356     108.952 -31.553 -31.537  1.00  1.41           C  
ATOM   5598  C   PRO A 356     108.206 -31.383 -30.203  1.00  1.41           C  
ATOM   5599  O   PRO A 356     108.222 -32.267 -29.339  1.00  1.41           O  
ATOM   5600  CB  PRO A 356     109.904 -32.751 -31.407  1.00  1.41           C  
ATOM   5601  CG  PRO A 356     111.075 -32.432 -32.306  1.00  1.41           C  
ATOM   5602  CD  PRO A 356     111.241 -30.943 -32.249  1.00  1.41           C  
ATOM   5603  HA  PRO A 356     108.237 -31.740 -32.344  1.00  1.41           H  
ATOM   5604 1HB  PRO A 356     110.193 -32.899 -30.358  1.00  1.41           H  
ATOM   5605 2HB  PRO A 356     109.381 -33.672 -31.711  1.00  1.41           H  
ATOM   5606 1HG  PRO A 356     111.976 -32.966 -31.954  1.00  1.41           H  
ATOM   5607 2HG  PRO A 356     110.876 -32.792 -33.324  1.00  1.41           H  
ATOM   5608 1HD  PRO A 356     111.933 -30.652 -31.486  1.00  1.41           H  
ATOM   5609 2HD  PRO A 356     111.569 -30.648 -33.249  1.00  1.41           H  
ATOM   5610  N   VAL A 357     107.490 -30.269 -30.082  1.00  1.17           N  
ATOM   5611  CA  VAL A 357     106.705 -29.946 -28.915  1.00  1.17           C  
ATOM   5612  C   VAL A 357     105.228 -30.151 -29.233  1.00  1.17           C  
ATOM   5613  O   VAL A 357     104.748 -29.869 -30.345  1.00  1.17           O  
ATOM   5614  CB  VAL A 357     106.963 -28.495 -28.474  1.00  1.17           C  
ATOM   5615  CG1 VAL A 357     106.500 -27.548 -29.521  1.00  1.17           C  
ATOM   5616  CG2 VAL A 357     106.294 -28.214 -27.190  1.00  1.17           C  
ATOM   5617  H   VAL A 357     107.514 -29.606 -30.833  1.00  1.17           H  
ATOM   5618  HA  VAL A 357     106.989 -30.609 -28.103  1.00  1.17           H  
ATOM   5619  HB  VAL A 357     108.016 -28.367 -28.338  1.00  1.17           H  
ATOM   5620 1HG1 VAL A 357     106.697 -26.520 -29.214  1.00  1.17           H  
ATOM   5621 2HG1 VAL A 357     106.989 -27.739 -30.446  1.00  1.17           H  
ATOM   5622 3HG1 VAL A 357     105.465 -27.702 -29.635  1.00  1.17           H  
ATOM   5623 1HG2 VAL A 357     106.519 -27.196 -26.889  1.00  1.17           H  
ATOM   5624 2HG2 VAL A 357     105.219 -28.327 -27.293  1.00  1.17           H  
ATOM   5625 3HG2 VAL A 357     106.666 -28.912 -26.439  1.00  1.17           H  
ATOM   5626  N   TYR A 358     104.544 -30.691 -28.246  1.00  1.00           N  
ATOM   5627  CA  TYR A 358     103.142 -31.014 -28.304  1.00  1.00           C  
ATOM   5628  C   TYR A 358     102.351 -30.448 -27.124  1.00  1.00           C  
ATOM   5629  O   TYR A 358     102.897 -30.263 -26.029  1.00  1.00           O  
ATOM   5630  CB  TYR A 358     103.032 -32.513 -28.305  1.00  1.00           C  
ATOM   5631  CG  TYR A 358     103.653 -33.256 -29.495  1.00  1.00           C  
ATOM   5632  CD1 TYR A 358     105.028 -33.433 -29.574  1.00  1.00           C  
ATOM   5633  CD2 TYR A 358     102.846 -33.841 -30.456  1.00  1.00           C  
ATOM   5634  CE1 TYR A 358     105.572 -34.127 -30.634  1.00  1.00           C  
ATOM   5635  CE2 TYR A 358     103.398 -34.560 -31.488  1.00  1.00           C  
ATOM   5636  CZ  TYR A 358     104.752 -34.695 -31.587  1.00  1.00           C  
ATOM   5637  OH  TYR A 358     105.297 -35.416 -32.633  1.00  1.00           O  
ATOM   5638  H   TYR A 358     105.049 -30.901 -27.386  1.00  1.00           H  
ATOM   5639  HA  TYR A 358     102.736 -30.598 -29.220  1.00  1.00           H  
ATOM   5640 1HB  TYR A 358     103.437 -32.908 -27.408  1.00  1.00           H  
ATOM   5641 2HB  TYR A 358     101.995 -32.691 -28.318  1.00  1.00           H  
ATOM   5642  HD1 TYR A 358     105.682 -33.004 -28.810  1.00  1.00           H  
ATOM   5643  HD2 TYR A 358     101.766 -33.740 -30.396  1.00  1.00           H  
ATOM   5644  HE1 TYR A 358     106.644 -34.236 -30.710  1.00  1.00           H  
ATOM   5645  HE2 TYR A 358     102.755 -35.021 -32.235  1.00  1.00           H  
ATOM   5646  HH  TYR A 358     106.253 -35.477 -32.527  1.00  1.00           H  
ATOM   5647  N   LEU A 359     101.055 -30.204 -27.330  1.00  0.89           N  
ATOM   5648  CA  LEU A 359     100.201 -29.734 -26.243  1.00  0.89           C  
ATOM   5649  C   LEU A 359      99.172 -30.787 -25.815  1.00  0.89           C  
ATOM   5650  O   LEU A 359      98.631 -31.529 -26.636  1.00  0.89           O  
ATOM   5651  CB  LEU A 359      99.471 -28.461 -26.661  1.00  0.89           C  
ATOM   5652  CG  LEU A 359     100.346 -27.344 -27.145  1.00  0.89           C  
ATOM   5653  CD1 LEU A 359      99.480 -26.221 -27.581  1.00  0.89           C  
ATOM   5654  CD2 LEU A 359     101.278 -26.922 -26.069  1.00  0.89           C  
ATOM   5655  H   LEU A 359     100.671 -30.364 -28.258  1.00  0.89           H  
ATOM   5656  HA  LEU A 359     100.830 -29.505 -25.386  1.00  0.89           H  
ATOM   5657 1HB  LEU A 359      98.771 -28.685 -27.427  1.00  0.89           H  
ATOM   5658 2HB  LEU A 359      98.920 -28.088 -25.796  1.00  0.89           H  
ATOM   5659  HG  LEU A 359     100.913 -27.686 -28.003  1.00  0.89           H  
ATOM   5660 1HD1 LEU A 359     100.098 -25.407 -27.961  1.00  0.89           H  
ATOM   5661 2HD1 LEU A 359      98.822 -26.580 -28.365  1.00  0.89           H  
ATOM   5662 3HD1 LEU A 359      98.891 -25.862 -26.754  1.00  0.89           H  
ATOM   5663 1HD2 LEU A 359     101.911 -26.112 -26.430  1.00  0.89           H  
ATOM   5664 2HD2 LEU A 359     100.698 -26.580 -25.210  1.00  0.89           H  
ATOM   5665 3HD2 LEU A 359     101.899 -27.764 -25.773  1.00  0.89           H  
ATOM   5666  N   SER A 360      98.845 -30.808 -24.534  1.00  0.84           N  
ATOM   5667  CA  SER A 360      97.831 -31.734 -24.021  1.00  0.84           C  
ATOM   5668  C   SER A 360      97.183 -31.171 -22.780  1.00  0.84           C  
ATOM   5669  O   SER A 360      97.550 -30.096 -22.315  1.00  0.84           O  
ATOM   5670  CB  SER A 360      98.448 -33.070 -23.676  1.00  0.84           C  
ATOM   5671  OG  SER A 360      99.282 -32.955 -22.558  1.00  0.84           O  
ATOM   5672  H   SER A 360      99.355 -30.195 -23.896  1.00  0.84           H  
ATOM   5673  HA  SER A 360      97.065 -31.880 -24.783  1.00  0.84           H  
ATOM   5674 1HB  SER A 360      97.671 -33.806 -23.488  1.00  0.84           H  
ATOM   5675 2HB  SER A 360      99.025 -33.414 -24.521  1.00  0.84           H  
ATOM   5676  HG  SER A 360      98.674 -32.792 -21.804  1.00  0.84           H  
ATOM   5677  N   GLN A 361      96.217 -31.876 -22.226  1.00  0.82           N  
ATOM   5678  CA  GLN A 361      95.640 -31.404 -20.983  1.00  0.82           C  
ATOM   5679  C   GLN A 361      96.750 -31.552 -19.931  1.00  0.82           C  
ATOM   5680  O   GLN A 361      97.582 -32.454 -20.085  1.00  0.82           O  
ATOM   5681  CB  GLN A 361      94.396 -32.214 -20.641  1.00  0.82           C  
ATOM   5682  CG  GLN A 361      93.284 -31.989 -21.580  1.00  0.82           C  
ATOM   5683  CD  GLN A 361      92.063 -32.729 -21.186  1.00  0.82           C  
ATOM   5684  OE1 GLN A 361      92.077 -33.958 -21.106  1.00  0.82           O  
ATOM   5685  NE2 GLN A 361      90.980 -31.996 -20.918  1.00  0.82           N  
ATOM   5686  H   GLN A 361      95.895 -32.735 -22.655  1.00  0.82           H  
ATOM   5687  HA  GLN A 361      95.366 -30.360 -21.114  1.00  0.82           H  
ATOM   5688 1HB  GLN A 361      94.636 -33.277 -20.670  1.00  0.82           H  
ATOM   5689 2HB  GLN A 361      94.038 -31.991 -19.648  1.00  0.82           H  
ATOM   5690 1HG  GLN A 361      93.062 -30.926 -21.599  1.00  0.82           H  
ATOM   5691 2HG  GLN A 361      93.594 -32.337 -22.567  1.00  0.82           H  
ATOM   5692 1HE2 GLN A 361      90.122 -32.440 -20.628  1.00  0.82           H  
ATOM   5693 2HE2 GLN A 361      91.016 -30.999 -20.991  1.00  0.82           H  
ATOM   5694  N   PRO A 362      96.774 -30.749 -18.842  1.00  0.82           N  
ATOM   5695  CA  PRO A 362      97.834 -30.662 -17.837  1.00  0.82           C  
ATOM   5696  C   PRO A 362      98.379 -31.970 -17.307  1.00  0.82           C  
ATOM   5697  O   PRO A 362      99.535 -32.053 -16.954  1.00  0.82           O  
ATOM   5698  CB  PRO A 362      97.163 -29.913 -16.707  1.00  0.82           C  
ATOM   5699  CG  PRO A 362      96.171 -29.055 -17.389  1.00  0.82           C  
ATOM   5700  CD  PRO A 362      95.627 -29.881 -18.523  1.00  0.82           C  
ATOM   5701  HA  PRO A 362      98.622 -30.012 -18.208  1.00  0.82           H  
ATOM   5702 1HB  PRO A 362      96.737 -30.613 -15.993  1.00  0.82           H  
ATOM   5703 2HB  PRO A 362      97.917 -29.333 -16.151  1.00  0.82           H  
ATOM   5704 1HG  PRO A 362      95.397 -28.750 -16.677  1.00  0.82           H  
ATOM   5705 2HG  PRO A 362      96.670 -28.145 -17.737  1.00  0.82           H  
ATOM   5706 1HD  PRO A 362      94.764 -30.452 -18.174  1.00  0.82           H  
ATOM   5707 2HD  PRO A 362      95.380 -29.211 -19.334  1.00  0.82           H  
ATOM   5708  N   HIS A 363      97.574 -33.000 -17.243  1.00  0.84           N  
ATOM   5709  CA  HIS A 363      98.059 -34.241 -16.674  1.00  0.84           C  
ATOM   5710  C   HIS A 363      97.708 -35.426 -17.548  1.00  0.84           C  
ATOM   5711  O   HIS A 363      97.578 -36.554 -17.073  1.00  0.84           O  
ATOM   5712  CB  HIS A 363      97.434 -34.350 -15.303  1.00  0.84           C  
ATOM   5713  CG  HIS A 363      95.956 -34.326 -15.401  1.00  0.84           C  
ATOM   5714  ND1 HIS A 363      95.170 -35.374 -15.042  1.00  0.84           N  
ATOM   5715  CD2 HIS A 363      95.131 -33.410 -15.918  1.00  0.84           C  
ATOM   5716  CE1 HIS A 363      93.924 -35.084 -15.260  1.00  0.84           C  
ATOM   5717  NE2 HIS A 363      93.865 -33.897 -15.804  1.00  0.84           N  
ATOM   5718  H   HIS A 363      96.620 -32.931 -17.556  1.00  0.84           H  
ATOM   5719  HA  HIS A 363      99.144 -34.211 -16.568  1.00  0.84           H  
ATOM   5720 1HB  HIS A 363      97.750 -35.276 -14.825  1.00  0.84           H  
ATOM   5721 2HB  HIS A 363      97.762 -33.516 -14.676  1.00  0.84           H  
ATOM   5722  HD2 HIS A 363      95.414 -32.462 -16.346  1.00  0.84           H  
ATOM   5723  HE1 HIS A 363      93.081 -35.737 -15.054  1.00  0.84           H  
ATOM   5724  HE2 HIS A 363      93.025 -33.415 -16.104  1.00  0.84           H  
ATOM   5725  N   PHE A 364      97.576 -35.151 -18.842  1.00  0.86           N  
ATOM   5726  CA  PHE A 364      97.241 -36.145 -19.853  1.00  0.86           C  
ATOM   5727  C   PHE A 364      95.897 -36.880 -19.663  1.00  0.86           C  
ATOM   5728  O   PHE A 364      95.818 -38.068 -19.961  1.00  0.86           O  
ATOM   5729  CB  PHE A 364      98.325 -37.242 -20.000  1.00  0.86           C  
ATOM   5730  CG  PHE A 364      99.741 -36.878 -20.491  1.00  0.86           C  
ATOM   5731  CD1 PHE A 364     100.843 -36.943 -19.638  1.00  0.86           C  
ATOM   5732  CD2 PHE A 364      99.964 -36.498 -21.824  1.00  0.86           C  
ATOM   5733  CE1 PHE A 364     102.132 -36.656 -20.104  1.00  0.86           C  
ATOM   5734  CE2 PHE A 364     101.245 -36.202 -22.289  1.00  0.86           C  
ATOM   5735  CZ  PHE A 364     102.332 -36.285 -21.432  1.00  0.86           C  
ATOM   5736  H   PHE A 364      97.708 -34.188 -19.150  1.00  0.86           H  
ATOM   5737  HA  PHE A 364      97.195 -35.607 -20.795  1.00  0.86           H  
ATOM   5738 1HB  PHE A 364      98.442 -37.713 -19.047  1.00  0.86           H  
ATOM   5739 2HB  PHE A 364      97.947 -38.010 -20.662  1.00  0.86           H  
ATOM   5740  HD1 PHE A 364     100.694 -37.242 -18.602  1.00  0.86           H  
ATOM   5741  HD2 PHE A 364      99.121 -36.438 -22.508  1.00  0.86           H  
ATOM   5742  HE1 PHE A 364     102.985 -36.725 -19.426  1.00  0.86           H  
ATOM   5743  HE2 PHE A 364     101.395 -35.912 -23.329  1.00  0.86           H  
ATOM   5744  HZ  PHE A 364     103.342 -36.061 -21.793  1.00  0.86           H  
ATOM   5745  N   TYR A 365      94.837 -36.208 -19.184  1.00  0.88           N  
ATOM   5746  CA  TYR A 365      93.553 -36.914 -19.007  1.00  0.88           C  
ATOM   5747  C   TYR A 365      92.968 -37.516 -20.282  1.00  0.88           C  
ATOM   5748  O   TYR A 365      92.848 -38.739 -20.400  1.00  0.88           O  
ATOM   5749  CB  TYR A 365      92.501 -35.975 -18.407  1.00  0.88           C  
ATOM   5750  CG  TYR A 365      91.100 -36.558 -18.324  1.00  0.88           C  
ATOM   5751  CD1 TYR A 365      90.767 -37.433 -17.307  1.00  0.88           C  
ATOM   5752  CD2 TYR A 365      90.145 -36.206 -19.272  1.00  0.88           C  
ATOM   5753  CE1 TYR A 365      89.488 -37.959 -17.247  1.00  0.88           C  
ATOM   5754  CE2 TYR A 365      88.880 -36.730 -19.216  1.00  0.88           C  
ATOM   5755  CZ  TYR A 365      88.546 -37.602 -18.211  1.00  0.88           C  
ATOM   5756  OH  TYR A 365      87.276 -38.129 -18.156  1.00  0.88           O  
ATOM   5757  H   TYR A 365      94.925 -35.236 -18.941  1.00  0.88           H  
ATOM   5758  HA  TYR A 365      93.721 -37.733 -18.309  1.00  0.88           H  
ATOM   5759 1HB  TYR A 365      92.778 -35.738 -17.446  1.00  0.88           H  
ATOM   5760 2HB  TYR A 365      92.462 -35.052 -18.958  1.00  0.88           H  
ATOM   5761  HD1 TYR A 365      91.508 -37.709 -16.559  1.00  0.88           H  
ATOM   5762  HD2 TYR A 365      90.401 -35.515 -20.067  1.00  0.88           H  
ATOM   5763  HE1 TYR A 365      89.219 -38.650 -16.448  1.00  0.88           H  
ATOM   5764  HE2 TYR A 365      88.142 -36.450 -19.967  1.00  0.88           H  
ATOM   5765  HH  TYR A 365      87.137 -38.531 -17.293  1.00  0.88           H  
ATOM   5766  N   ALA A 366      92.685 -36.695 -21.297  1.00  0.91           N  
ATOM   5767  CA  ALA A 366      92.091 -37.233 -22.521  1.00  0.91           C  
ATOM   5768  C   ALA A 366      93.144 -37.754 -23.468  1.00  0.91           C  
ATOM   5769  O   ALA A 366      93.213 -37.309 -24.610  1.00  0.91           O  
ATOM   5770  CB  ALA A 366      91.308 -36.148 -23.229  1.00  0.91           C  
ATOM   5771  H   ALA A 366      92.793 -35.687 -21.200  1.00  0.91           H  
ATOM   5772  HA  ALA A 366      91.431 -38.055 -22.251  1.00  0.91           H  
ATOM   5773 1HB  ALA A 366      90.864 -36.556 -24.131  1.00  0.91           H  
ATOM   5774 2HB  ALA A 366      90.528 -35.769 -22.570  1.00  0.91           H  
ATOM   5775 3HB  ALA A 366      91.981 -35.332 -23.494  1.00  0.91           H  
ATOM   5776  N   CYS A 367      93.957 -38.689 -23.001  1.00  0.94           N  
ATOM   5777  CA  CYS A 367      95.070 -39.140 -23.819  1.00  0.94           C  
ATOM   5778  C   CYS A 367      95.346 -40.639 -23.770  1.00  0.94           C  
ATOM   5779  O   CYS A 367      94.846 -41.353 -22.901  1.00  0.94           O  
ATOM   5780  CB  CYS A 367      96.335 -38.419 -23.370  1.00  0.94           C  
ATOM   5781  SG  CYS A 367      96.232 -36.607 -23.217  1.00  0.94           S  
ATOM   5782  H   CYS A 367      93.802 -39.039 -22.052  1.00  0.94           H  
ATOM   5783  HA  CYS A 367      94.844 -38.899 -24.845  1.00  0.94           H  
ATOM   5784 1HB  CYS A 367      96.691 -38.840 -22.435  1.00  0.94           H  
ATOM   5785 2HB  CYS A 367      97.068 -38.600 -24.112  1.00  0.94           H  
ATOM   5786  HG  CYS A 367      95.947 -36.354 -24.489  1.00  0.94           H  
ATOM   5787  N   ASP A 368      96.193 -41.110 -24.690  1.00  0.97           N  
ATOM   5788  CA  ASP A 368      96.645 -42.504 -24.642  1.00  0.97           C  
ATOM   5789  C   ASP A 368      97.317 -42.780 -23.275  1.00  0.97           C  
ATOM   5790  O   ASP A 368      98.243 -42.056 -22.905  1.00  0.97           O  
ATOM   5791  CB  ASP A 368      97.641 -42.800 -25.776  1.00  0.97           C  
ATOM   5792  CG  ASP A 368      96.977 -42.919 -27.187  1.00  0.97           C  
ATOM   5793  OD1 ASP A 368      95.825 -43.255 -27.253  1.00  0.97           O  
ATOM   5794  OD2 ASP A 368      97.625 -42.615 -28.177  1.00  0.97           O  
ATOM   5795  H   ASP A 368      96.524 -40.471 -25.414  1.00  0.97           H  
ATOM   5796  HA  ASP A 368      95.780 -43.128 -24.807  1.00  0.97           H  
ATOM   5797 1HB  ASP A 368      98.390 -42.008 -25.813  1.00  0.97           H  
ATOM   5798 2HB  ASP A 368      98.167 -43.731 -25.560  1.00  0.97           H  
ATOM   5799  N   PRO A 369      96.939 -43.847 -22.535  1.00  1.00           N  
ATOM   5800  CA  PRO A 369      97.469 -44.234 -21.227  1.00  1.00           C  
ATOM   5801  C   PRO A 369      98.982 -44.340 -21.150  1.00  1.00           C  
ATOM   5802  O   PRO A 369      99.570 -44.055 -20.102  1.00  1.00           O  
ATOM   5803  CB  PRO A 369      96.854 -45.623 -21.026  1.00  1.00           C  
ATOM   5804  CG  PRO A 369      95.556 -45.576 -21.783  1.00  1.00           C  
ATOM   5805  CD  PRO A 369      95.840 -44.727 -23.007  1.00  1.00           C  
ATOM   5806  HA  PRO A 369      97.094 -43.527 -20.470  1.00  1.00           H  
ATOM   5807 1HB  PRO A 369      97.546 -46.394 -21.398  1.00  1.00           H  
ATOM   5808 2HB  PRO A 369      96.719 -45.819 -19.947  1.00  1.00           H  
ATOM   5809 1HG  PRO A 369      95.228 -46.594 -22.039  1.00  1.00           H  
ATOM   5810 2HG  PRO A 369      94.766 -45.141 -21.148  1.00  1.00           H  
ATOM   5811 1HD  PRO A 369      96.152 -45.340 -23.871  1.00  1.00           H  
ATOM   5812 2HD  PRO A 369      94.920 -44.153 -23.192  1.00  1.00           H  
ATOM   5813  N   LEU A 370      99.621 -44.662 -22.270  1.00  1.02           N  
ATOM   5814  CA  LEU A 370     101.061 -44.840 -22.318  1.00  1.02           C  
ATOM   5815  C   LEU A 370     101.814 -43.569 -21.934  1.00  1.02           C  
ATOM   5816  O   LEU A 370     102.919 -43.624 -21.399  1.00  1.02           O  
ATOM   5817  CB  LEU A 370     101.464 -45.290 -23.720  1.00  1.02           C  
ATOM   5818  CG  LEU A 370     100.961 -46.679 -24.096  1.00  1.02           C  
ATOM   5819  CD1 LEU A 370     101.311 -46.968 -25.549  1.00  1.02           C  
ATOM   5820  CD2 LEU A 370     101.573 -47.701 -23.148  1.00  1.02           C  
ATOM   5821  H   LEU A 370      99.090 -44.845 -23.106  1.00  1.02           H  
ATOM   5822  HA  LEU A 370     101.327 -45.629 -21.622  1.00  1.02           H  
ATOM   5823 1HB  LEU A 370     101.072 -44.575 -24.443  1.00  1.02           H  
ATOM   5824 2HB  LEU A 370     102.552 -45.295 -23.787  1.00  1.02           H  
ATOM   5825  HG  LEU A 370      99.874 -46.711 -23.998  1.00  1.02           H  
ATOM   5826 1HD1 LEU A 370     100.942 -47.957 -25.822  1.00  1.02           H  
ATOM   5827 2HD1 LEU A 370     100.847 -46.219 -26.191  1.00  1.02           H  
ATOM   5828 3HD1 LEU A 370     102.392 -46.937 -25.676  1.00  1.02           H  
ATOM   5829 1HD2 LEU A 370     101.211 -48.696 -23.403  1.00  1.02           H  
ATOM   5830 2HD2 LEU A 370     102.660 -47.676 -23.235  1.00  1.02           H  
ATOM   5831 3HD2 LEU A 370     101.287 -47.464 -22.116  1.00  1.02           H  
ATOM   5832  N   LEU A 371     101.203 -42.422 -22.188  1.00  1.02           N  
ATOM   5833  CA  LEU A 371     101.800 -41.127 -21.899  1.00  1.02           C  
ATOM   5834  C   LEU A 371     101.988 -40.908 -20.400  1.00  1.02           C  
ATOM   5835  O   LEU A 371     102.848 -40.135 -19.974  1.00  1.02           O  
ATOM   5836  CB  LEU A 371     100.892 -40.089 -22.498  1.00  1.02           C  
ATOM   5837  CG  LEU A 371     100.862 -40.075 -24.007  1.00  1.02           C  
ATOM   5838  CD1 LEU A 371      99.718 -39.286 -24.445  1.00  1.02           C  
ATOM   5839  CD2 LEU A 371     102.139 -39.450 -24.505  1.00  1.02           C  
ATOM   5840  H   LEU A 371     100.261 -42.432 -22.581  1.00  1.02           H  
ATOM   5841  HA  LEU A 371     102.773 -41.078 -22.384  1.00  1.02           H  
ATOM   5842 1HB  LEU A 371      99.877 -40.247 -22.133  1.00  1.02           H  
ATOM   5843 2HB  LEU A 371     101.226 -39.121 -22.162  1.00  1.02           H  
ATOM   5844  HG  LEU A 371     100.758 -41.090 -24.396  1.00  1.02           H  
ATOM   5845 1HD1 LEU A 371      99.671 -39.253 -25.523  1.00  1.02           H  
ATOM   5846 2HD1 LEU A 371      98.845 -39.777 -24.055  1.00  1.02           H  
ATOM   5847 3HD1 LEU A 371      99.794 -38.290 -24.050  1.00  1.02           H  
ATOM   5848 1HD2 LEU A 371     102.133 -39.415 -25.573  1.00  1.02           H  
ATOM   5849 2HD2 LEU A 371     102.217 -38.438 -24.113  1.00  1.02           H  
ATOM   5850 3HD2 LEU A 371     102.988 -40.039 -24.165  1.00  1.02           H  
ATOM   5851  N   VAL A 372     101.171 -41.590 -19.602  1.00  1.01           N  
ATOM   5852  CA  VAL A 372     101.234 -41.496 -18.162  1.00  1.01           C  
ATOM   5853  C   VAL A 372     102.031 -42.679 -17.625  1.00  1.01           C  
ATOM   5854  O   VAL A 372     102.871 -42.512 -16.747  1.00  1.01           O  
ATOM   5855  CB  VAL A 372      99.830 -41.439 -17.550  1.00  1.01           C  
ATOM   5856  CG1 VAL A 372      99.914 -41.445 -16.022  1.00  1.01           C  
ATOM   5857  CG2 VAL A 372      99.144 -40.182 -18.033  1.00  1.01           C  
ATOM   5858  H   VAL A 372     100.501 -42.243 -20.004  1.00  1.01           H  
ATOM   5859  HA  VAL A 372     101.752 -40.579 -17.901  1.00  1.01           H  
ATOM   5860  HB  VAL A 372      99.263 -42.323 -17.862  1.00  1.01           H  
ATOM   5861 1HG1 VAL A 372      98.908 -41.408 -15.604  1.00  1.01           H  
ATOM   5862 2HG1 VAL A 372     100.413 -42.357 -15.693  1.00  1.01           H  
ATOM   5863 3HG1 VAL A 372     100.478 -40.578 -15.684  1.00  1.01           H  
ATOM   5864 1HG2 VAL A 372      98.138 -40.124 -17.615  1.00  1.01           H  
ATOM   5865 2HG2 VAL A 372      99.719 -39.316 -17.711  1.00  1.01           H  
ATOM   5866 3HG2 VAL A 372      99.083 -40.196 -19.121  1.00  1.01           H  
ATOM   5867  N   ASP A 373     101.791 -43.876 -18.178  1.00  0.98           N  
ATOM   5868  CA  ASP A 373     102.474 -45.095 -17.732  1.00  0.98           C  
ATOM   5869  C   ASP A 373     103.997 -44.962 -17.846  1.00  0.98           C  
ATOM   5870  O   ASP A 373     104.746 -45.513 -17.032  1.00  0.98           O  
ATOM   5871  CB  ASP A 373     102.046 -46.301 -18.572  1.00  0.98           C  
ATOM   5872  CG  ASP A 373     100.614 -46.795 -18.324  1.00  0.98           C  
ATOM   5873  OD1 ASP A 373     100.015 -46.413 -17.342  1.00  0.98           O  
ATOM   5874  OD2 ASP A 373     100.134 -47.558 -19.135  1.00  0.98           O  
ATOM   5875  H   ASP A 373     101.091 -43.946 -18.914  1.00  0.98           H  
ATOM   5876  HA  ASP A 373     102.219 -45.274 -16.689  1.00  0.98           H  
ATOM   5877 1HB  ASP A 373     102.154 -46.050 -19.612  1.00  0.98           H  
ATOM   5878 2HB  ASP A 373     102.729 -47.125 -18.378  1.00  0.98           H  
ATOM   5879  N   GLU A 374     104.462 -44.205 -18.843  1.00  0.96           N  
ATOM   5880  CA  GLU A 374     105.890 -44.016 -19.035  1.00  0.96           C  
ATOM   5881  C   GLU A 374     106.534 -42.947 -18.148  1.00  0.96           C  
ATOM   5882  O   GLU A 374     107.744 -42.773 -18.236  1.00  0.96           O  
ATOM   5883  CB  GLU A 374     106.194 -43.666 -20.493  1.00  0.96           C  
ATOM   5884  CG  GLU A 374     105.938 -44.778 -21.521  1.00  0.96           C  
ATOM   5885  CD  GLU A 374     106.937 -45.923 -21.447  1.00  0.96           C  
ATOM   5886  OE1 GLU A 374     108.083 -45.680 -21.131  1.00  0.96           O  
ATOM   5887  OE2 GLU A 374     106.563 -47.041 -21.724  1.00  0.96           O  
ATOM   5888  H   GLU A 374     103.816 -43.795 -19.520  1.00  0.96           H  
ATOM   5889  HA  GLU A 374     106.371 -44.961 -18.823  1.00  0.96           H  
ATOM   5890 1HB  GLU A 374     105.583 -42.808 -20.784  1.00  0.96           H  
ATOM   5891 2HB  GLU A 374     107.239 -43.362 -20.581  1.00  0.96           H  
ATOM   5892 1HG  GLU A 374     104.940 -45.183 -21.354  1.00  0.96           H  
ATOM   5893 2HG  GLU A 374     105.959 -44.343 -22.519  1.00  0.96           H  
ATOM   5894  N   VAL A 375     105.767 -42.210 -17.333  1.00  0.97           N  
ATOM   5895  CA  VAL A 375     106.402 -41.186 -16.496  1.00  0.97           C  
ATOM   5896  C   VAL A 375     106.014 -41.332 -15.024  1.00  0.97           C  
ATOM   5897  O   VAL A 375     104.840 -41.262 -14.654  1.00  0.97           O  
ATOM   5898  CB  VAL A 375     106.019 -39.767 -16.961  1.00  0.97           C  
ATOM   5899  CG1 VAL A 375     106.710 -38.739 -16.067  1.00  0.97           C  
ATOM   5900  CG2 VAL A 375     106.372 -39.559 -18.440  1.00  0.97           C  
ATOM   5901  H   VAL A 375     104.762 -42.372 -17.264  1.00  0.97           H  
ATOM   5902  HA  VAL A 375     107.482 -41.295 -16.564  1.00  0.97           H  
ATOM   5903  HB  VAL A 375     104.963 -39.648 -16.840  1.00  0.97           H  
ATOM   5904 1HG1 VAL A 375     106.428 -37.742 -16.360  1.00  0.97           H  
ATOM   5905 2HG1 VAL A 375     106.423 -38.896 -15.033  1.00  0.97           H  
ATOM   5906 3HG1 VAL A 375     107.785 -38.858 -16.164  1.00  0.97           H  
ATOM   5907 1HG2 VAL A 375     106.070 -38.567 -18.740  1.00  0.97           H  
ATOM   5908 2HG2 VAL A 375     107.439 -39.673 -18.590  1.00  0.97           H  
ATOM   5909 3HG2 VAL A 375     105.840 -40.290 -19.053  1.00  0.97           H  
ATOM   5910  N   LYS A 376     107.006 -41.493 -14.167  1.00  1.00           N  
ATOM   5911  CA  LYS A 376     106.733 -41.634 -12.751  1.00  1.00           C  
ATOM   5912  C   LYS A 376     106.589 -40.246 -12.137  1.00  1.00           C  
ATOM   5913  O   LYS A 376     107.205 -39.288 -12.608  1.00  1.00           O  
ATOM   5914  CB  LYS A 376     107.835 -42.445 -12.080  1.00  1.00           C  
ATOM   5915  CG  LYS A 376     107.919 -43.915 -12.504  1.00  1.00           C  
ATOM   5916  CD  LYS A 376     109.046 -44.626 -11.752  1.00  1.00           C  
ATOM   5917  CE  LYS A 376     109.142 -46.094 -12.103  1.00  1.00           C  
ATOM   5918  NZ  LYS A 376     110.253 -46.759 -11.357  1.00  1.00           N  
ATOM   5919  H   LYS A 376     107.970 -41.510 -14.496  1.00  1.00           H  
ATOM   5920  HA  LYS A 376     105.788 -42.163 -12.624  1.00  1.00           H  
ATOM   5921 1HB  LYS A 376     108.774 -42.015 -12.349  1.00  1.00           H  
ATOM   5922 2HB  LYS A 376     107.739 -42.389 -10.997  1.00  1.00           H  
ATOM   5923 1HG  LYS A 376     106.972 -44.415 -12.306  1.00  1.00           H  
ATOM   5924 2HG  LYS A 376     108.125 -43.966 -13.578  1.00  1.00           H  
ATOM   5925 1HD  LYS A 376     109.993 -44.169 -12.024  1.00  1.00           H  
ATOM   5926 2HD  LYS A 376     108.904 -44.519 -10.677  1.00  1.00           H  
ATOM   5927 1HE  LYS A 376     108.202 -46.586 -11.855  1.00  1.00           H  
ATOM   5928 2HE  LYS A 376     109.322 -46.195 -13.174  1.00  1.00           H  
ATOM   5929 1HZ  LYS A 376     110.300 -47.735 -11.606  1.00  1.00           H  
ATOM   5930 2HZ  LYS A 376     111.128 -46.309 -11.592  1.00  1.00           H  
ATOM   5931 3HZ  LYS A 376     110.088 -46.675 -10.363  1.00  1.00           H  
ATOM   5932  N   GLY A 377     105.778 -40.131 -11.090  1.00  1.06           N  
ATOM   5933  CA  GLY A 377     105.593 -38.842 -10.419  1.00  1.06           C  
ATOM   5934  C   GLY A 377     104.347 -38.070 -10.888  1.00  1.06           C  
ATOM   5935  O   GLY A 377     103.977 -37.062 -10.285  1.00  1.06           O  
ATOM   5936  H   GLY A 377     105.283 -40.943 -10.746  1.00  1.06           H  
ATOM   5937 1HA  GLY A 377     105.525 -39.009  -9.344  1.00  1.06           H  
ATOM   5938 2HA  GLY A 377     106.477 -38.221 -10.578  1.00  1.06           H  
ATOM   5939  N   LEU A 378     103.684 -38.528 -11.950  1.00  1.16           N  
ATOM   5940  CA  LEU A 378     102.480 -37.826 -12.379  1.00  1.16           C  
ATOM   5941  C   LEU A 378     101.346 -38.202 -11.429  1.00  1.16           C  
ATOM   5942  O   LEU A 378     101.223 -39.362 -11.035  1.00  1.16           O  
ATOM   5943  CB  LEU A 378     102.114 -38.166 -13.836  1.00  1.16           C  
ATOM   5944  CG  LEU A 378     103.130 -37.732 -14.914  1.00  1.16           C  
ATOM   5945  CD1 LEU A 378     102.647 -38.238 -16.271  1.00  1.16           C  
ATOM   5946  CD2 LEU A 378     103.277 -36.205 -14.905  1.00  1.16           C  
ATOM   5947  H   LEU A 378     104.010 -39.347 -12.445  1.00  1.16           H  
ATOM   5948  HA  LEU A 378     102.649 -36.753 -12.307  1.00  1.16           H  
ATOM   5949 1HB  LEU A 378     102.000 -39.247 -13.916  1.00  1.16           H  
ATOM   5950 2HB  LEU A 378     101.154 -37.703 -14.073  1.00  1.16           H  
ATOM   5951  HG  LEU A 378     104.097 -38.188 -14.708  1.00  1.16           H  
ATOM   5952 1HD1 LEU A 378     103.352 -37.954 -17.051  1.00  1.16           H  
ATOM   5953 2HD1 LEU A 378     102.575 -39.322 -16.222  1.00  1.16           H  
ATOM   5954 3HD1 LEU A 378     101.675 -37.814 -16.495  1.00  1.16           H  
ATOM   5955 1HD2 LEU A 378     103.992 -35.900 -15.663  1.00  1.16           H  
ATOM   5956 2HD2 LEU A 378     102.311 -35.744 -15.115  1.00  1.16           H  
ATOM   5957 3HD2 LEU A 378     103.630 -35.880 -13.923  1.00  1.16           H  
ATOM   5958  N   ASN A 379     100.512 -37.224 -11.087  1.00  1.26           N  
ATOM   5959  CA  ASN A 379      99.391 -37.416 -10.166  1.00  1.26           C  
ATOM   5960  C   ASN A 379      98.095 -36.815 -10.720  1.00  1.26           C  
ATOM   5961  O   ASN A 379      97.719 -35.715 -10.317  1.00  1.26           O  
ATOM   5962  CB  ASN A 379      99.709 -36.791  -8.819  1.00  1.26           C  
ATOM   5963  CG  ASN A 379     100.889 -37.446  -8.115  1.00  1.26           C  
ATOM   5964  OD1 ASN A 379     100.746 -38.518  -7.513  1.00  1.26           O  
ATOM   5965  ND2 ASN A 379     102.037 -36.824  -8.178  1.00  1.26           N  
ATOM   5966  H   ASN A 379     100.682 -36.300 -11.458  1.00  1.26           H  
ATOM   5967  HA  ASN A 379      99.258 -38.480  -9.998  1.00  1.26           H  
ATOM   5968 1HB  ASN A 379      99.930 -35.733  -8.957  1.00  1.26           H  
ATOM   5969 2HB  ASN A 379      98.833 -36.860  -8.172  1.00  1.26           H  
ATOM   5970 1HD2 ASN A 379     102.845 -37.216  -7.740  1.00  1.26           H  
ATOM   5971 2HD2 ASN A 379     102.120 -35.965  -8.681  1.00  1.26           H  
ATOM   5972  N   PRO A 380      97.425 -37.471 -11.680  1.00  1.35           N  
ATOM   5973  CA  PRO A 380      96.284 -36.937 -12.400  1.00  1.35           C  
ATOM   5974  C   PRO A 380      95.048 -36.750 -11.525  1.00  1.35           C  
ATOM   5975  O   PRO A 380      94.821 -37.515 -10.584  1.00  1.35           O  
ATOM   5976  CB  PRO A 380      96.054 -38.006 -13.486  1.00  1.35           C  
ATOM   5977  CG  PRO A 380      96.631 -39.288 -12.916  1.00  1.35           C  
ATOM   5978  CD  PRO A 380      97.804 -38.853 -12.063  1.00  1.35           C  
ATOM   5979  HA  PRO A 380      96.576 -35.976 -12.842  1.00  1.35           H  
ATOM   5980 1HB  PRO A 380      94.982 -38.079 -13.714  1.00  1.35           H  
ATOM   5981 2HB  PRO A 380      96.556 -37.704 -14.424  1.00  1.35           H  
ATOM   5982 1HG  PRO A 380      95.863 -39.826 -12.340  1.00  1.35           H  
ATOM   5983 2HG  PRO A 380      96.938 -39.954 -13.738  1.00  1.35           H  
ATOM   5984 1HD  PRO A 380      97.845 -39.522 -11.197  1.00  1.35           H  
ATOM   5985 2HD  PRO A 380      98.735 -38.861 -12.648  1.00  1.35           H  
ATOM   5986  N   ASN A 381      94.236 -35.744 -11.868  1.00  1.37           N  
ATOM   5987  CA  ASN A 381      92.965 -35.471 -11.189  1.00  1.37           C  
ATOM   5988  C   ASN A 381      92.094 -34.514 -12.006  1.00  1.37           C  
ATOM   5989  O   ASN A 381      92.114 -33.305 -11.776  1.00  1.37           O  
ATOM   5990  CB  ASN A 381      93.164 -34.888  -9.801  1.00  1.37           C  
ATOM   5991  CG  ASN A 381      91.842 -34.842  -9.011  1.00  1.37           C  
ATOM   5992  OD1 ASN A 381      90.941 -35.651  -9.282  1.00  1.37           O  
ATOM   5993  ND2 ASN A 381      91.705 -33.935  -8.076  1.00  1.37           N  
ATOM   5994  H   ASN A 381      94.511 -35.163 -12.651  1.00  1.37           H  
ATOM   5995  HA  ASN A 381      92.416 -36.409 -11.096  1.00  1.37           H  
ATOM   5996 1HB  ASN A 381      93.888 -35.480  -9.241  1.00  1.37           H  
ATOM   5997 2HB  ASN A 381      93.559 -33.873  -9.882  1.00  1.37           H  
ATOM   5998 1HD2 ASN A 381      90.857 -33.875  -7.556  1.00  1.37           H  
ATOM   5999 2HD2 ASN A 381      92.438 -33.256  -7.885  1.00  1.37           H  
ATOM   6000  N   GLN A 382      91.335 -35.055 -12.955  1.00  1.32           N  
ATOM   6001  CA  GLN A 382      90.499 -34.277 -13.882  1.00  1.32           C  
ATOM   6002  C   GLN A 382      89.983 -32.883 -13.409  1.00  1.32           C  
ATOM   6003  O   GLN A 382      90.373 -31.881 -14.017  1.00  1.32           O  
ATOM   6004  CB  GLN A 382      89.338 -35.137 -14.395  1.00  1.32           C  
ATOM   6005  CG  GLN A 382      88.468 -34.406 -15.361  1.00  1.32           C  
ATOM   6006  CD  GLN A 382      87.303 -35.191 -15.870  1.00  1.32           C  
ATOM   6007  OE1 GLN A 382      87.086 -36.370 -15.541  1.00  1.32           O  
ATOM   6008  NE2 GLN A 382      86.521 -34.518 -16.697  1.00  1.32           N  
ATOM   6009  H   GLN A 382      91.356 -36.062 -13.057  1.00  1.32           H  
ATOM   6010  HA  GLN A 382      91.112 -34.075 -14.759  1.00  1.32           H  
ATOM   6011 1HB  GLN A 382      89.754 -35.974 -14.944  1.00  1.32           H  
ATOM   6012 2HB  GLN A 382      88.751 -35.558 -13.604  1.00  1.32           H  
ATOM   6013 1HG  GLN A 382      88.079 -33.505 -14.889  1.00  1.32           H  
ATOM   6014 2HG  GLN A 382      89.074 -34.123 -16.227  1.00  1.32           H  
ATOM   6015 1HE2 GLN A 382      85.717 -34.946 -17.099  1.00  1.32           H  
ATOM   6016 2HE2 GLN A 382      86.762 -33.534 -16.917  1.00  1.32           H  
ATOM   6017  N   PRO A 383      89.155 -32.747 -12.336  1.00  1.21           N  
ATOM   6018  CA  PRO A 383      88.548 -31.490 -11.916  1.00  1.21           C  
ATOM   6019  C   PRO A 383      89.537 -30.397 -11.512  1.00  1.21           C  
ATOM   6020  O   PRO A 383      89.165 -29.224 -11.494  1.00  1.21           O  
ATOM   6021  CB  PRO A 383      87.707 -31.911 -10.700  1.00  1.21           C  
ATOM   6022  CG  PRO A 383      88.313 -33.204 -10.232  1.00  1.21           C  
ATOM   6023  CD  PRO A 383      88.742 -33.894 -11.487  1.00  1.21           C  
ATOM   6024  HA  PRO A 383      87.900 -31.129 -12.722  1.00  1.21           H  
ATOM   6025 1HB  PRO A 383      87.754 -31.125  -9.931  1.00  1.21           H  
ATOM   6026 2HB  PRO A 383      86.651 -32.013 -10.992  1.00  1.21           H  
ATOM   6027 1HG  PRO A 383      89.165 -32.996  -9.560  1.00  1.21           H  
ATOM   6028 2HG  PRO A 383      87.586 -33.788  -9.653  1.00  1.21           H  
ATOM   6029 1HD  PRO A 383      89.529 -34.570 -11.240  1.00  1.21           H  
ATOM   6030 2HD  PRO A 383      87.877 -34.403 -11.920  1.00  1.21           H  
ATOM   6031  N   ASP A 384      90.777 -30.751 -11.183  1.00  1.08           N  
ATOM   6032  CA  ASP A 384      91.750 -29.729 -10.815  1.00  1.08           C  
ATOM   6033  C   ASP A 384      92.431 -29.171 -12.055  1.00  1.08           C  
ATOM   6034  O   ASP A 384      93.170 -28.189 -11.975  1.00  1.08           O  
ATOM   6035  CB  ASP A 384      92.847 -30.288  -9.908  1.00  1.08           C  
ATOM   6036  CG  ASP A 384      92.395 -30.692  -8.501  1.00  1.08           C  
ATOM   6037  OD1 ASP A 384      91.406 -30.187  -8.017  1.00  1.08           O  
ATOM   6038  OD2 ASP A 384      93.081 -31.504  -7.906  1.00  1.08           O  
ATOM   6039  H   ASP A 384      91.083 -31.722 -11.230  1.00  1.08           H  
ATOM   6040  HA  ASP A 384      91.237 -28.917 -10.305  1.00  1.08           H  
ATOM   6041 1HB  ASP A 384      93.271 -31.175 -10.393  1.00  1.08           H  
ATOM   6042 2HB  ASP A 384      93.651 -29.559  -9.825  1.00  1.08           H  
ATOM   6043  N   HIS A 385      92.220 -29.835 -13.193  1.00  0.95           N  
ATOM   6044  CA  HIS A 385      92.920 -29.489 -14.408  1.00  0.95           C  
ATOM   6045  C   HIS A 385      92.084 -29.149 -15.644  1.00  0.95           C  
ATOM   6046  O   HIS A 385      92.626 -28.618 -16.614  1.00  0.95           O  
ATOM   6047  CB  HIS A 385      93.860 -30.613 -14.715  1.00  0.95           C  
ATOM   6048  CG  HIS A 385      94.913 -30.798 -13.658  1.00  0.95           C  
ATOM   6049  ND1 HIS A 385      95.878 -29.841 -13.395  1.00  0.95           N  
ATOM   6050  CD2 HIS A 385      95.156 -31.815 -12.801  1.00  0.95           C  
ATOM   6051  CE1 HIS A 385      96.665 -30.265 -12.433  1.00  0.95           C  
ATOM   6052  NE2 HIS A 385      96.250 -31.457 -12.050  1.00  0.95           N  
ATOM   6053  H   HIS A 385      91.566 -30.614 -13.223  1.00  0.95           H  
ATOM   6054  HA  HIS A 385      93.531 -28.617 -14.203  1.00  0.95           H  
ATOM   6055 1HB  HIS A 385      93.268 -31.519 -14.750  1.00  0.95           H  
ATOM   6056 2HB  HIS A 385      94.307 -30.476 -15.671  1.00  0.95           H  
ATOM   6057  HD2 HIS A 385      94.589 -32.742 -12.720  1.00  0.95           H  
ATOM   6058  HE1 HIS A 385      97.510 -29.717 -12.019  1.00  0.95           H  
ATOM   6059  HE2 HIS A 385      96.666 -32.019 -11.320  1.00  0.95           H  
ATOM   6060  N   ASP A 386      90.791 -29.462 -15.659  1.00  0.86           N  
ATOM   6061  CA  ASP A 386      89.996 -29.111 -16.848  1.00  0.86           C  
ATOM   6062  C   ASP A 386      89.973 -27.597 -17.089  1.00  0.86           C  
ATOM   6063  O   ASP A 386      89.978 -26.809 -16.138  1.00  0.86           O  
ATOM   6064  CB  ASP A 386      88.550 -29.613 -16.775  1.00  0.86           C  
ATOM   6065  CG  ASP A 386      88.360 -31.133 -17.051  1.00  0.86           C  
ATOM   6066  OD1 ASP A 386      89.308 -31.768 -17.454  1.00  0.86           O  
ATOM   6067  OD2 ASP A 386      87.235 -31.630 -16.892  1.00  0.86           O  
ATOM   6068  H   ASP A 386      90.381 -29.965 -14.873  1.00  0.86           H  
ATOM   6069  HA  ASP A 386      90.463 -29.580 -17.714  1.00  0.86           H  
ATOM   6070 1HB  ASP A 386      88.149 -29.392 -15.785  1.00  0.86           H  
ATOM   6071 2HB  ASP A 386      87.952 -29.051 -17.497  1.00  0.86           H  
ATOM   6072  N   SER A 387      89.944 -27.195 -18.367  1.00  0.79           N  
ATOM   6073  CA  SER A 387      89.839 -25.776 -18.743  1.00  0.79           C  
ATOM   6074  C   SER A 387      88.365 -25.351 -18.722  1.00  0.79           C  
ATOM   6075  O   SER A 387      87.493 -26.166 -19.064  1.00  0.79           O  
ATOM   6076  CB  SER A 387      90.383 -25.566 -20.143  1.00  0.79           C  
ATOM   6077  OG  SER A 387      91.742 -25.886 -20.239  1.00  0.79           O  
ATOM   6078  H   SER A 387      89.979 -27.894 -19.095  1.00  0.79           H  
ATOM   6079  HA  SER A 387      90.397 -25.165 -18.028  1.00  0.79           H  
ATOM   6080 1HB  SER A 387      89.828 -26.184 -20.821  1.00  0.79           H  
ATOM   6081 2HB  SER A 387      90.225 -24.530 -20.441  1.00  0.79           H  
ATOM   6082  HG  SER A 387      91.812 -26.829 -20.049  1.00  0.79           H  
ATOM   6083  N   PHE A 388      88.080 -24.079 -18.390  1.00  0.77           N  
ATOM   6084  CA  PHE A 388      86.682 -23.625 -18.404  1.00  0.77           C  
ATOM   6085  C   PHE A 388      86.488 -22.126 -18.631  1.00  0.77           C  
ATOM   6086  O   PHE A 388      87.378 -21.309 -18.363  1.00  0.77           O  
ATOM   6087  CB  PHE A 388      85.979 -23.890 -17.068  1.00  0.77           C  
ATOM   6088  CG  PHE A 388      86.438 -22.979 -15.940  1.00  0.77           C  
ATOM   6089  CD1 PHE A 388      85.777 -21.765 -15.729  1.00  0.77           C  
ATOM   6090  CD2 PHE A 388      87.467 -23.304 -15.103  1.00  0.77           C  
ATOM   6091  CE1 PHE A 388      86.151 -20.905 -14.731  1.00  0.77           C  
ATOM   6092  CE2 PHE A 388      87.841 -22.434 -14.078  1.00  0.77           C  
ATOM   6093  CZ  PHE A 388      87.181 -21.233 -13.905  1.00  0.77           C  
ATOM   6094  H   PHE A 388      88.838 -23.438 -18.157  1.00  0.77           H  
ATOM   6095  HA  PHE A 388      86.168 -24.153 -19.206  1.00  0.77           H  
ATOM   6096 1HB  PHE A 388      84.911 -23.762 -17.195  1.00  0.77           H  
ATOM   6097 2HB  PHE A 388      86.152 -24.918 -16.763  1.00  0.77           H  
ATOM   6098  HD1 PHE A 388      84.945 -21.498 -16.368  1.00  0.77           H  
ATOM   6099  HD2 PHE A 388      87.988 -24.252 -15.249  1.00  0.77           H  
ATOM   6100  HE1 PHE A 388      85.613 -19.962 -14.598  1.00  0.77           H  
ATOM   6101  HE2 PHE A 388      88.658 -22.692 -13.414  1.00  0.77           H  
ATOM   6102  HZ  PHE A 388      87.478 -20.551 -13.108  1.00  0.77           H  
ATOM   6103  N   LEU A 389      85.272 -21.768 -19.060  1.00  0.78           N  
ATOM   6104  CA  LEU A 389      84.866 -20.365 -19.125  1.00  0.78           C  
ATOM   6105  C   LEU A 389      83.510 -20.165 -18.418  1.00  0.78           C  
ATOM   6106  O   LEU A 389      82.570 -20.933 -18.655  1.00  0.78           O  
ATOM   6107  CB  LEU A 389      84.753 -19.921 -20.591  1.00  0.78           C  
ATOM   6108  CG  LEU A 389      86.028 -20.051 -21.437  1.00  0.78           C  
ATOM   6109  CD1 LEU A 389      85.721 -19.739 -22.831  1.00  0.78           C  
ATOM   6110  CD2 LEU A 389      87.057 -19.129 -20.947  1.00  0.78           C  
ATOM   6111  H   LEU A 389      84.610 -22.508 -19.289  1.00  0.78           H  
ATOM   6112  HA  LEU A 389      85.609 -19.753 -18.618  1.00  0.78           H  
ATOM   6113 1HB  LEU A 389      83.975 -20.511 -21.073  1.00  0.78           H  
ATOM   6114 2HB  LEU A 389      84.451 -18.869 -20.613  1.00  0.78           H  
ATOM   6115  HG  LEU A 389      86.395 -21.071 -21.384  1.00  0.78           H  
ATOM   6116 1HD1 LEU A 389      86.622 -19.836 -23.428  1.00  0.78           H  
ATOM   6117 2HD1 LEU A 389      84.955 -20.405 -23.212  1.00  0.78           H  
ATOM   6118 3HD1 LEU A 389      85.372 -18.720 -22.858  1.00  0.78           H  
ATOM   6119 1HD2 LEU A 389      87.959 -19.228 -21.550  1.00  0.78           H  
ATOM   6120 2HD2 LEU A 389      86.687 -18.108 -21.016  1.00  0.78           H  
ATOM   6121 3HD2 LEU A 389      87.271 -19.373 -19.924  1.00  0.78           H  
ATOM   6122  N   ASP A 390      83.392 -19.105 -17.602  1.00  0.82           N  
ATOM   6123  CA  ASP A 390      82.130 -18.734 -16.953  1.00  0.82           C  
ATOM   6124  C   ASP A 390      81.599 -17.480 -17.630  1.00  0.82           C  
ATOM   6125  O   ASP A 390      82.181 -16.384 -17.505  1.00  0.82           O  
ATOM   6126  CB  ASP A 390      82.285 -18.486 -15.466  1.00  0.82           C  
ATOM   6127  CG  ASP A 390      82.658 -19.706 -14.671  1.00  0.82           C  
ATOM   6128  OD1 ASP A 390      82.561 -20.787 -15.182  1.00  0.82           O  
ATOM   6129  OD2 ASP A 390      83.033 -19.561 -13.531  1.00  0.82           O  
ATOM   6130  H   ASP A 390      84.207 -18.532 -17.413  1.00  0.82           H  
ATOM   6131  HA  ASP A 390      81.408 -19.533 -17.095  1.00  0.82           H  
ATOM   6132 1HB  ASP A 390      83.001 -17.702 -15.319  1.00  0.82           H  
ATOM   6133 2HB  ASP A 390      81.345 -18.150 -15.086  1.00  0.82           H  
ATOM   6134  N   ILE A 391      80.523 -17.680 -18.381  1.00  0.88           N  
ATOM   6135  CA  ILE A 391      79.979 -16.686 -19.292  1.00  0.88           C  
ATOM   6136  C   ILE A 391      78.603 -16.199 -18.894  1.00  0.88           C  
ATOM   6137  O   ILE A 391      77.726 -17.000 -18.551  1.00  0.88           O  
ATOM   6138  CB  ILE A 391      79.923 -17.324 -20.691  1.00  0.88           C  
ATOM   6139  CG1 ILE A 391      81.342 -17.745 -21.098  1.00  0.88           C  
ATOM   6140  CG2 ILE A 391      79.341 -16.350 -21.739  1.00  0.88           C  
ATOM   6141  CD1 ILE A 391      81.359 -18.626 -22.260  1.00  0.88           C  
ATOM   6142  H   ILE A 391      80.090 -18.609 -18.346  1.00  0.88           H  
ATOM   6143  HA  ILE A 391      80.645 -15.829 -19.315  1.00  0.88           H  
ATOM   6144  HB  ILE A 391      79.309 -18.224 -20.651  1.00  0.88           H  
ATOM   6145 1HG1 ILE A 391      81.932 -16.852 -21.322  1.00  0.88           H  
ATOM   6146 2HG1 ILE A 391      81.815 -18.278 -20.283  1.00  0.88           H  
ATOM   6147 1HG2 ILE A 391      79.326 -16.835 -22.714  1.00  0.88           H  
ATOM   6148 2HG2 ILE A 391      78.328 -16.067 -21.463  1.00  0.88           H  
ATOM   6149 3HG2 ILE A 391      79.968 -15.456 -21.789  1.00  0.88           H  
ATOM   6150 1HD1 ILE A 391      82.382 -18.898 -22.501  1.00  0.88           H  
ATOM   6151 2HD1 ILE A 391      80.800 -19.516 -22.035  1.00  0.88           H  
ATOM   6152 3HD1 ILE A 391      80.903 -18.117 -23.099  1.00  0.88           H  
ATOM   6153  N   GLU A 392      78.412 -14.879 -18.891  1.00  0.95           N  
ATOM   6154  CA  GLU A 392      77.089 -14.373 -18.562  1.00  0.95           C  
ATOM   6155  C   GLU A 392      76.205 -14.544 -19.791  1.00  0.95           C  
ATOM   6156  O   GLU A 392      76.444 -13.874 -20.797  1.00  0.95           O  
ATOM   6157  CB  GLU A 392      77.145 -12.904 -18.158  1.00  0.95           C  
ATOM   6158  CG  GLU A 392      75.800 -12.330 -17.727  1.00  0.95           C  
ATOM   6159  CD  GLU A 392      75.871 -10.889 -17.369  1.00  0.95           C  
ATOM   6160  OE1 GLU A 392      76.547 -10.159 -18.055  1.00  0.95           O  
ATOM   6161  OE2 GLU A 392      75.252 -10.509 -16.406  1.00  0.95           O  
ATOM   6162  H   GLU A 392      79.173 -14.236 -19.139  1.00  0.95           H  
ATOM   6163  HA  GLU A 392      76.706 -14.948 -17.734  1.00  0.95           H  
ATOM   6164 1HB  GLU A 392      77.841 -12.778 -17.328  1.00  0.95           H  
ATOM   6165 2HB  GLU A 392      77.525 -12.313 -18.991  1.00  0.95           H  
ATOM   6166 1HG  GLU A 392      75.091 -12.458 -18.529  1.00  0.95           H  
ATOM   6167 2HG  GLU A 392      75.440 -12.895 -16.866  1.00  0.95           H  
ATOM   6168  N   PRO A 393      75.105 -15.323 -19.730  1.00  1.02           N  
ATOM   6169  CA  PRO A 393      74.249 -15.659 -20.859  1.00  1.02           C  
ATOM   6170  C   PRO A 393      73.578 -14.453 -21.469  1.00  1.02           C  
ATOM   6171  O   PRO A 393      73.172 -14.468 -22.631  1.00  1.02           O  
ATOM   6172  CB  PRO A 393      73.220 -16.594 -20.241  1.00  1.02           C  
ATOM   6173  CG  PRO A 393      73.203 -16.252 -18.760  1.00  1.02           C  
ATOM   6174  CD  PRO A 393      74.616 -15.850 -18.432  1.00  1.02           C  
ATOM   6175  HA  PRO A 393      74.841 -16.191 -21.609  1.00  1.02           H  
ATOM   6176 1HB  PRO A 393      72.249 -16.454 -20.735  1.00  1.02           H  
ATOM   6177 2HB  PRO A 393      73.527 -17.602 -20.452  1.00  1.02           H  
ATOM   6178 1HG  PRO A 393      72.478 -15.455 -18.559  1.00  1.02           H  
ATOM   6179 2HG  PRO A 393      72.880 -17.127 -18.177  1.00  1.02           H  
ATOM   6180 1HD  PRO A 393      74.560 -15.063 -17.668  1.00  1.02           H  
ATOM   6181 2HD  PRO A 393      75.204 -16.723 -18.102  1.00  1.02           H  
ATOM   6182  N   ILE A 394      73.494 -13.395 -20.676  1.00  1.07           N  
ATOM   6183  CA  ILE A 394      72.889 -12.160 -21.095  1.00  1.07           C  
ATOM   6184  C   ILE A 394      73.806 -11.331 -21.965  1.00  1.07           C  
ATOM   6185  O   ILE A 394      73.314 -10.613 -22.801  1.00  1.07           O  
ATOM   6186  CB  ILE A 394      72.418 -11.308 -19.916  1.00  1.07           C  
ATOM   6187  CG1 ILE A 394      71.305 -12.045 -19.178  1.00  1.07           C  
ATOM   6188  CG2 ILE A 394      71.920  -9.955 -20.447  1.00  1.07           C  
ATOM   6189  CD1 ILE A 394      70.942 -11.424 -17.874  1.00  1.07           C  
ATOM   6190  H   ILE A 394      73.857 -13.453 -19.737  1.00  1.07           H  
ATOM   6191  HA  ILE A 394      72.010 -12.402 -21.690  1.00  1.07           H  
ATOM   6192  HB  ILE A 394      73.239 -11.142 -19.220  1.00  1.07           H  
ATOM   6193 1HG1 ILE A 394      70.417 -12.077 -19.811  1.00  1.07           H  
ATOM   6194 2HG1 ILE A 394      71.633 -13.067 -18.988  1.00  1.07           H  
ATOM   6195 1HG2 ILE A 394      71.585  -9.351 -19.628  1.00  1.07           H  
ATOM   6196 2HG2 ILE A 394      72.723  -9.440 -20.968  1.00  1.07           H  
ATOM   6197 3HG2 ILE A 394      71.092 -10.115 -21.139  1.00  1.07           H  
ATOM   6198 1HD1 ILE A 394      70.155 -12.004 -17.398  1.00  1.07           H  
ATOM   6199 2HD1 ILE A 394      71.821 -11.406 -17.234  1.00  1.07           H  
ATOM   6200 3HD1 ILE A 394      70.590 -10.414 -18.044  1.00  1.07           H  
ATOM   6201  N   THR A 395      75.111 -11.297 -21.694  1.00  1.10           N  
ATOM   6202  CA  THR A 395      75.953 -10.388 -22.478  1.00  1.10           C  
ATOM   6203  C   THR A 395      77.041 -11.055 -23.309  1.00  1.10           C  
ATOM   6204  O   THR A 395      77.555 -10.452 -24.250  1.00  1.10           O  
ATOM   6205  CB  THR A 395      76.660  -9.378 -21.565  1.00  1.10           C  
ATOM   6206  OG1 THR A 395      77.540 -10.092 -20.663  1.00  1.10           O  
ATOM   6207  CG2 THR A 395      75.644  -8.560 -20.777  1.00  1.10           C  
ATOM   6208  H   THR A 395      75.513 -11.940 -21.017  1.00  1.10           H  
ATOM   6209  HA  THR A 395      75.317  -9.840 -23.164  1.00  1.10           H  
ATOM   6210  HB  THR A 395      77.258  -8.716 -22.175  1.00  1.10           H  
ATOM   6211  HG1 THR A 395      77.078 -10.263 -19.798  1.00  1.10           H  
ATOM   6212 1HG2 THR A 395      76.165  -7.847 -20.140  1.00  1.10           H  
ATOM   6213 2HG2 THR A 395      74.990  -8.023 -21.470  1.00  1.10           H  
ATOM   6214 3HG2 THR A 395      75.049  -9.227 -20.154  1.00  1.10           H  
ATOM   6215  N   GLY A 396      77.423 -12.276 -22.947  1.00  1.10           N  
ATOM   6216  CA  GLY A 396      78.538 -12.954 -23.594  1.00  1.10           C  
ATOM   6217  C   GLY A 396      79.880 -12.560 -22.958  1.00  1.10           C  
ATOM   6218  O   GLY A 396      80.947 -13.011 -23.376  1.00  1.10           O  
ATOM   6219  H   GLY A 396      76.957 -12.750 -22.181  1.00  1.10           H  
ATOM   6220 1HA  GLY A 396      78.392 -14.031 -23.522  1.00  1.10           H  
ATOM   6221 2HA  GLY A 396      78.543 -12.704 -24.653  1.00  1.10           H  
ATOM   6222  N   TYR A 397      79.853 -11.698 -21.946  1.00  1.07           N  
ATOM   6223  CA  TYR A 397      81.090 -11.263 -21.320  1.00  1.07           C  
ATOM   6224  C   TYR A 397      81.592 -12.365 -20.377  1.00  1.07           C  
ATOM   6225  O   TYR A 397      80.830 -12.843 -19.520  1.00  1.07           O  
ATOM   6226  CB  TYR A 397      80.843  -9.961 -20.561  1.00  1.07           C  
ATOM   6227  CG  TYR A 397      82.078  -9.314 -19.992  1.00  1.07           C  
ATOM   6228  CD1 TYR A 397      82.643  -8.208 -20.613  1.00  1.07           C  
ATOM   6229  CD2 TYR A 397      82.670  -9.846 -18.892  1.00  1.07           C  
ATOM   6230  CE1 TYR A 397      83.787  -7.642 -20.083  1.00  1.07           C  
ATOM   6231  CE2 TYR A 397      83.796  -9.301 -18.371  1.00  1.07           C  
ATOM   6232  CZ  TYR A 397      84.358  -8.203 -18.948  1.00  1.07           C  
ATOM   6233  OH  TYR A 397      85.483  -7.658 -18.397  1.00  1.07           O  
ATOM   6234  H   TYR A 397      78.974 -11.309 -21.599  1.00  1.07           H  
ATOM   6235  HA  TYR A 397      81.847 -11.099 -22.089  1.00  1.07           H  
ATOM   6236 1HB  TYR A 397      80.368  -9.243 -21.239  1.00  1.07           H  
ATOM   6237 2HB  TYR A 397      80.145 -10.135 -19.765  1.00  1.07           H  
ATOM   6238  HD1 TYR A 397      82.180  -7.780 -21.506  1.00  1.07           H  
ATOM   6239  HD2 TYR A 397      82.243 -10.720 -18.434  1.00  1.07           H  
ATOM   6240  HE1 TYR A 397      84.235  -6.764 -20.552  1.00  1.07           H  
ATOM   6241  HE2 TYR A 397      84.252  -9.753 -17.488  1.00  1.07           H  
ATOM   6242  HH  TYR A 397      85.688  -6.849 -18.845  1.00  1.07           H  
ATOM   6243  N   THR A 398      82.842 -12.817 -20.556  1.00  1.04           N  
ATOM   6244  CA  THR A 398      83.342 -13.868 -19.673  1.00  1.04           C  
ATOM   6245  C   THR A 398      83.786 -13.230 -18.354  1.00  1.04           C  
ATOM   6246  O   THR A 398      84.603 -12.312 -18.344  1.00  1.04           O  
ATOM   6247  CB  THR A 398      84.522 -14.620 -20.305  1.00  1.04           C  
ATOM   6248  OG1 THR A 398      84.134 -15.185 -21.553  1.00  1.04           O  
ATOM   6249  CG2 THR A 398      84.956 -15.764 -19.412  1.00  1.04           C  
ATOM   6250  H   THR A 398      83.453 -12.438 -21.285  1.00  1.04           H  
ATOM   6251  HA  THR A 398      82.546 -14.576 -19.462  1.00  1.04           H  
ATOM   6252  HB  THR A 398      85.342 -13.935 -20.451  1.00  1.04           H  
ATOM   6253  HG1 THR A 398      84.958 -15.434 -22.050  1.00  1.04           H  
ATOM   6254 1HG2 THR A 398      85.773 -16.273 -19.892  1.00  1.04           H  
ATOM   6255 2HG2 THR A 398      85.274 -15.384 -18.446  1.00  1.04           H  
ATOM   6256 3HG2 THR A 398      84.128 -16.457 -19.273  1.00  1.04           H  
ATOM   6257  N   MET A 399      83.233 -13.707 -17.245  1.00  1.00           N  
ATOM   6258  CA  MET A 399      83.520 -13.131 -15.931  1.00  1.00           C  
ATOM   6259  C   MET A 399      84.645 -13.858 -15.214  1.00  1.00           C  
ATOM   6260  O   MET A 399      85.334 -13.294 -14.360  1.00  1.00           O  
ATOM   6261  CB  MET A 399      82.285 -13.182 -15.065  1.00  1.00           C  
ATOM   6262  CG  MET A 399      81.092 -12.369 -15.551  1.00  1.00           C  
ATOM   6263  SD  MET A 399      81.372 -10.636 -15.714  1.00  1.00           S  
ATOM   6264  CE  MET A 399      79.961 -10.234 -16.753  1.00  1.00           C  
ATOM   6265  H   MET A 399      82.601 -14.504 -17.329  1.00  1.00           H  
ATOM   6266  HA  MET A 399      83.824 -12.093 -16.065  1.00  1.00           H  
ATOM   6267 1HB  MET A 399      81.981 -14.203 -15.018  1.00  1.00           H  
ATOM   6268 2HB  MET A 399      82.531 -12.863 -14.058  1.00  1.00           H  
ATOM   6269 1HG  MET A 399      80.730 -12.758 -16.509  1.00  1.00           H  
ATOM   6270 2HG  MET A 399      80.316 -12.478 -14.812  1.00  1.00           H  
ATOM   6271 1HE  MET A 399      79.966  -9.172 -16.994  1.00  1.00           H  
ATOM   6272 2HE  MET A 399      80.011 -10.817 -17.662  1.00  1.00           H  
ATOM   6273 3HE  MET A 399      79.036 -10.483 -16.250  1.00  1.00           H  
ATOM   6274  N   ASN A 400      84.828 -15.122 -15.567  1.00  0.97           N  
ATOM   6275  CA  ASN A 400      85.829 -15.974 -14.918  1.00  0.97           C  
ATOM   6276  C   ASN A 400      86.328 -17.013 -15.906  1.00  0.97           C  
ATOM   6277  O   ASN A 400      85.551 -17.659 -16.608  1.00  0.97           O  
ATOM   6278  CB  ASN A 400      85.304 -16.598 -13.628  1.00  0.97           C  
ATOM   6279  CG  ASN A 400      86.350 -17.352 -12.813  1.00  0.97           C  
ATOM   6280  OD1 ASN A 400      87.314 -17.912 -13.331  1.00  0.97           O  
ATOM   6281  ND2 ASN A 400      86.143 -17.380 -11.520  1.00  0.97           N  
ATOM   6282  H   ASN A 400      84.210 -15.518 -16.278  1.00  0.97           H  
ATOM   6283  HA  ASN A 400      86.688 -15.360 -14.658  1.00  0.97           H  
ATOM   6284 1HB  ASN A 400      84.882 -15.813 -13.000  1.00  0.97           H  
ATOM   6285 2HB  ASN A 400      84.516 -17.288 -13.843  1.00  0.97           H  
ATOM   6286 1HD2 ASN A 400      86.779 -17.865 -10.923  1.00  0.97           H  
ATOM   6287 2HD2 ASN A 400      85.337 -16.930 -11.141  1.00  0.97           H  
ATOM   6288  N   ALA A 401      87.636 -17.091 -16.069  1.00  0.93           N  
ATOM   6289  CA  ALA A 401      88.168 -18.031 -17.047  1.00  0.93           C  
ATOM   6290  C   ALA A 401      89.427 -18.708 -16.597  1.00  0.93           C  
ATOM   6291  O   ALA A 401      90.234 -18.139 -15.850  1.00  0.93           O  
ATOM   6292  CB  ALA A 401      88.479 -17.309 -18.344  1.00  0.93           C  
ATOM   6293  H   ALA A 401      88.244 -16.523 -15.474  1.00  0.93           H  
ATOM   6294  HA  ALA A 401      87.422 -18.808 -17.218  1.00  0.93           H  
ATOM   6295 1HB  ALA A 401      88.866 -18.015 -19.069  1.00  0.93           H  
ATOM   6296 2HB  ALA A 401      87.589 -16.848 -18.721  1.00  0.93           H  
ATOM   6297 3HB  ALA A 401      89.231 -16.546 -18.158  1.00  0.93           H  
ATOM   6298  N   ALA A 402      89.634 -19.911 -17.134  1.00  0.90           N  
ATOM   6299  CA  ALA A 402      90.881 -20.613 -16.938  1.00  0.90           C  
ATOM   6300  C   ALA A 402      91.213 -21.540 -18.102  1.00  0.90           C  
ATOM   6301  O   ALA A 402      90.439 -22.434 -18.454  1.00  0.90           O  
ATOM   6302  CB  ALA A 402      90.825 -21.433 -15.675  1.00  0.90           C  
ATOM   6303  H   ALA A 402      88.897 -20.348 -17.690  1.00  0.90           H  
ATOM   6304  HA  ALA A 402      91.661 -19.875 -16.846  1.00  0.90           H  
ATOM   6305 1HB  ALA A 402      91.789 -21.925 -15.534  1.00  0.90           H  
ATOM   6306 2HB  ALA A 402      90.614 -20.788 -14.822  1.00  0.90           H  
ATOM   6307 3HB  ALA A 402      90.052 -22.172 -15.779  1.00  0.90           H  
ATOM   6308  N   LYS A 403      92.406 -21.366 -18.656  1.00  0.87           N  
ATOM   6309  CA  LYS A 403      92.915 -22.242 -19.704  1.00  0.87           C  
ATOM   6310  C   LYS A 403      94.040 -23.055 -19.121  1.00  0.87           C  
ATOM   6311  O   LYS A 403      94.977 -22.496 -18.549  1.00  0.87           O  
ATOM   6312  CB  LYS A 403      93.392 -21.463 -20.929  1.00  0.87           C  
ATOM   6313  CG  LYS A 403      93.943 -22.340 -22.079  1.00  0.87           C  
ATOM   6314  CD  LYS A 403      94.226 -21.509 -23.340  1.00  0.87           C  
ATOM   6315  CE  LYS A 403      95.377 -20.532 -23.114  1.00  0.87           C  
ATOM   6316  NZ  LYS A 403      96.689 -21.210 -22.975  1.00  0.87           N  
ATOM   6317  H   LYS A 403      92.979 -20.590 -18.329  1.00  0.87           H  
ATOM   6318  HA  LYS A 403      92.129 -22.930 -20.014  1.00  0.87           H  
ATOM   6319 1HB  LYS A 403      92.571 -20.865 -21.323  1.00  0.87           H  
ATOM   6320 2HB  LYS A 403      94.184 -20.772 -20.630  1.00  0.87           H  
ATOM   6321 1HG  LYS A 403      94.875 -22.817 -21.758  1.00  0.87           H  
ATOM   6322 2HG  LYS A 403      93.222 -23.123 -22.318  1.00  0.87           H  
ATOM   6323 1HD  LYS A 403      94.512 -22.176 -24.151  1.00  0.87           H  
ATOM   6324 2HD  LYS A 403      93.337 -20.959 -23.639  1.00  0.87           H  
ATOM   6325 1HE  LYS A 403      95.432 -19.836 -23.949  1.00  0.87           H  
ATOM   6326 2HE  LYS A 403      95.173 -19.975 -22.203  1.00  0.87           H  
ATOM   6327 1HZ  LYS A 403      97.431 -20.520 -22.810  1.00  0.87           H  
ATOM   6328 2HZ  LYS A 403      96.673 -21.842 -22.204  1.00  0.87           H  
ATOM   6329 3HZ  LYS A 403      96.931 -21.715 -23.820  1.00  0.87           H  
ATOM   6330  N   ARG A 404      93.940 -24.370 -19.206  1.00  0.84           N  
ATOM   6331  CA  ARG A 404      94.961 -25.211 -18.608  1.00  0.84           C  
ATOM   6332  C   ARG A 404      95.572 -26.191 -19.618  1.00  0.84           C  
ATOM   6333  O   ARG A 404      94.862 -27.007 -20.214  1.00  0.84           O  
ATOM   6334  CB  ARG A 404      94.357 -25.943 -17.418  1.00  0.84           C  
ATOM   6335  CG  ARG A 404      93.858 -25.016 -16.304  1.00  0.84           C  
ATOM   6336  CD  ARG A 404      93.348 -25.752 -15.111  1.00  0.84           C  
ATOM   6337  NE  ARG A 404      92.989 -24.854 -14.033  1.00  0.84           N  
ATOM   6338  CZ  ARG A 404      91.758 -24.397 -13.734  1.00  0.84           C  
ATOM   6339  NH1 ARG A 404      90.687 -24.780 -14.393  1.00  0.84           N  
ATOM   6340  NH2 ARG A 404      91.630 -23.536 -12.737  1.00  0.84           N  
ATOM   6341  H   ARG A 404      93.148 -24.798 -19.667  1.00  0.84           H  
ATOM   6342  HA  ARG A 404      95.752 -24.574 -18.235  1.00  0.84           H  
ATOM   6343 1HB  ARG A 404      93.537 -26.577 -17.743  1.00  0.84           H  
ATOM   6344 2HB  ARG A 404      95.101 -26.551 -16.964  1.00  0.84           H  
ATOM   6345 1HG  ARG A 404      94.688 -24.407 -15.996  1.00  0.84           H  
ATOM   6346 2HG  ARG A 404      93.053 -24.380 -16.675  1.00  0.84           H  
ATOM   6347 1HD  ARG A 404      92.464 -26.312 -15.386  1.00  0.84           H  
ATOM   6348 2HD  ARG A 404      94.119 -26.428 -14.748  1.00  0.84           H  
ATOM   6349  HE  ARG A 404      93.753 -24.503 -13.460  1.00  0.84           H  
ATOM   6350 1HH1 ARG A 404      90.724 -25.456 -15.167  1.00  0.84           H  
ATOM   6351 2HH1 ARG A 404      89.791 -24.419 -14.126  1.00  0.84           H  
ATOM   6352 1HH2 ARG A 404      92.468 -23.218 -12.234  1.00  0.84           H  
ATOM   6353 2HH2 ARG A 404      90.729 -23.180 -12.484  1.00  0.84           H  
ATOM   6354  N   LEU A 405      96.893 -26.072 -19.823  1.00  0.83           N  
ATOM   6355  CA  LEU A 405      97.641 -26.914 -20.771  1.00  0.83           C  
ATOM   6356  C   LEU A 405      99.004 -27.415 -20.308  1.00  0.83           C  
ATOM   6357  O   LEU A 405      99.749 -26.742 -19.599  1.00  0.83           O  
ATOM   6358  CB  LEU A 405      97.887 -26.201 -22.111  1.00  0.83           C  
ATOM   6359  CG  LEU A 405      96.674 -25.945 -23.010  1.00  0.83           C  
ATOM   6360  CD1 LEU A 405      97.090 -25.044 -24.173  1.00  0.83           C  
ATOM   6361  CD2 LEU A 405      96.165 -27.289 -23.527  1.00  0.83           C  
ATOM   6362  H   LEU A 405      97.393 -25.362 -19.285  1.00  0.83           H  
ATOM   6363  HA  LEU A 405      97.034 -27.796 -20.973  1.00  0.83           H  
ATOM   6364 1HB  LEU A 405      98.353 -25.239 -21.904  1.00  0.83           H  
ATOM   6365 2HB  LEU A 405      98.596 -26.803 -22.689  1.00  0.83           H  
ATOM   6366  HG  LEU A 405      95.887 -25.442 -22.450  1.00  0.83           H  
ATOM   6367 1HD1 LEU A 405      96.236 -24.863 -24.824  1.00  0.83           H  
ATOM   6368 2HD1 LEU A 405      97.460 -24.091 -23.795  1.00  0.83           H  
ATOM   6369 3HD1 LEU A 405      97.875 -25.533 -24.735  1.00  0.83           H  
ATOM   6370 1HD2 LEU A 405      95.306 -27.128 -24.173  1.00  0.83           H  
ATOM   6371 2HD2 LEU A 405      96.958 -27.790 -24.088  1.00  0.83           H  
ATOM   6372 3HD2 LEU A 405      95.874 -27.917 -22.679  1.00  0.83           H  
ATOM   6373  N   GLN A 406      99.349 -28.592 -20.781  1.00  0.82           N  
ATOM   6374  CA  GLN A 406     100.676 -29.167 -20.617  1.00  0.82           C  
ATOM   6375  C   GLN A 406     101.451 -29.084 -21.896  1.00  0.82           C  
ATOM   6376  O   GLN A 406     100.925 -29.341 -22.981  1.00  0.82           O  
ATOM   6377  CB  GLN A 406     100.621 -30.620 -20.171  1.00  0.82           C  
ATOM   6378  CG  GLN A 406     101.930 -31.341 -20.113  1.00  0.82           C  
ATOM   6379  CD  GLN A 406     101.756 -32.689 -19.448  1.00  0.82           C  
ATOM   6380  OE1 GLN A 406     102.360 -32.969 -18.405  1.00  0.82           O  
ATOM   6381  NE2 GLN A 406     100.915 -33.524 -20.000  1.00  0.82           N  
ATOM   6382  H   GLN A 406      98.663 -29.112 -21.319  1.00  0.82           H  
ATOM   6383  HA  GLN A 406     101.217 -28.597 -19.867  1.00  0.82           H  
ATOM   6384 1HB  GLN A 406     100.316 -30.670 -19.170  1.00  0.82           H  
ATOM   6385 2HB  GLN A 406      99.909 -31.182 -20.769  1.00  0.82           H  
ATOM   6386 1HG  GLN A 406     102.265 -31.516 -21.135  1.00  0.82           H  
ATOM   6387 2HG  GLN A 406     102.671 -30.760 -19.579  1.00  0.82           H  
ATOM   6388 1HE2 GLN A 406     100.772 -34.409 -19.550  1.00  0.82           H  
ATOM   6389 2HE2 GLN A 406     100.414 -33.287 -20.851  1.00  0.82           H  
ATOM   6390  N   VAL A 407     102.711 -28.723 -21.771  1.00  0.84           N  
ATOM   6391  CA  VAL A 407     103.571 -28.707 -22.923  1.00  0.84           C  
ATOM   6392  C   VAL A 407     104.554 -29.847 -22.709  1.00  0.84           C  
ATOM   6393  O   VAL A 407     105.153 -29.993 -21.621  1.00  0.84           O  
ATOM   6394  CB  VAL A 407     104.308 -27.383 -23.058  1.00  0.84           C  
ATOM   6395  CG1 VAL A 407     105.145 -27.379 -24.265  1.00  0.84           C  
ATOM   6396  CG2 VAL A 407     103.336 -26.236 -23.013  1.00  0.84           C  
ATOM   6397  H   VAL A 407     103.078 -28.468 -20.853  1.00  0.84           H  
ATOM   6398  HA  VAL A 407     102.993 -28.895 -23.828  1.00  0.84           H  
ATOM   6399  HB  VAL A 407     104.953 -27.312 -22.291  1.00  0.84           H  
ATOM   6400 1HG1 VAL A 407     105.698 -26.445 -24.325  1.00  0.84           H  
ATOM   6401 2HG1 VAL A 407     105.844 -28.209 -24.229  1.00  0.84           H  
ATOM   6402 3HG1 VAL A 407     104.492 -27.478 -25.129  1.00  0.84           H  
ATOM   6403 1HG2 VAL A 407     103.884 -25.295 -23.071  1.00  0.84           H  
ATOM   6404 2HG2 VAL A 407     102.658 -26.306 -23.829  1.00  0.84           H  
ATOM   6405 3HG2 VAL A 407     102.782 -26.279 -22.078  1.00  0.84           H  
ATOM   6406  N   ASN A 408     104.715 -30.655 -23.742  1.00  0.87           N  
ATOM   6407  CA  ASN A 408     105.585 -31.803 -23.642  1.00  0.87           C  
ATOM   6408  C   ASN A 408     106.421 -31.964 -24.897  1.00  0.87           C  
ATOM   6409  O   ASN A 408     106.088 -31.429 -25.955  1.00  0.87           O  
ATOM   6410  CB  ASN A 408     104.755 -33.048 -23.324  1.00  0.87           C  
ATOM   6411  CG  ASN A 408     103.761 -33.429 -24.357  1.00  0.87           C  
ATOM   6412  OD1 ASN A 408     104.121 -33.962 -25.394  1.00  0.87           O  
ATOM   6413  ND2 ASN A 408     102.510 -33.185 -24.096  1.00  0.87           N  
ATOM   6414  H   ASN A 408     104.187 -30.483 -24.598  1.00  0.87           H  
ATOM   6415  HA  ASN A 408     106.278 -31.627 -22.824  1.00  0.87           H  
ATOM   6416 1HB  ASN A 408     105.417 -33.899 -23.187  1.00  0.87           H  
ATOM   6417 2HB  ASN A 408     104.231 -32.899 -22.385  1.00  0.87           H  
ATOM   6418 1HD2 ASN A 408     101.811 -33.430 -24.767  1.00  0.87           H  
ATOM   6419 2HD2 ASN A 408     102.257 -32.755 -23.231  1.00  0.87           H  
ATOM   6420  N   PHE A 409     107.489 -32.747 -24.788  1.00  0.94           N  
ATOM   6421  CA  PHE A 409     108.400 -32.882 -25.922  1.00  0.94           C  
ATOM   6422  C   PHE A 409     108.715 -34.331 -26.247  1.00  0.94           C  
ATOM   6423  O   PHE A 409     108.974 -35.163 -25.372  1.00  0.94           O  
ATOM   6424  CB  PHE A 409     109.685 -32.135 -25.623  1.00  0.94           C  
ATOM   6425  CG  PHE A 409     110.655 -32.010 -26.767  1.00  0.94           C  
ATOM   6426  CD1 PHE A 409     110.544 -30.961 -27.670  1.00  0.94           C  
ATOM   6427  CD2 PHE A 409     111.664 -32.908 -26.933  1.00  0.94           C  
ATOM   6428  CE1 PHE A 409     111.447 -30.814 -28.682  1.00  0.94           C  
ATOM   6429  CE2 PHE A 409     112.563 -32.777 -27.953  1.00  0.94           C  
ATOM   6430  CZ  PHE A 409     112.461 -31.720 -28.829  1.00  0.94           C  
ATOM   6431  H   PHE A 409     107.683 -33.175 -23.881  1.00  0.94           H  
ATOM   6432  HA  PHE A 409     107.936 -32.441 -26.799  1.00  0.94           H  
ATOM   6433 1HB  PHE A 409     109.429 -31.135 -25.292  1.00  0.94           H  
ATOM   6434 2HB  PHE A 409     110.203 -32.626 -24.800  1.00  0.94           H  
ATOM   6435  HD1 PHE A 409     109.741 -30.240 -27.550  1.00  0.94           H  
ATOM   6436  HD2 PHE A 409     111.744 -33.736 -26.236  1.00  0.94           H  
ATOM   6437  HE1 PHE A 409     111.358 -29.983 -29.363  1.00  0.94           H  
ATOM   6438  HE2 PHE A 409     113.353 -33.509 -28.056  1.00  0.94           H  
ATOM   6439  HZ  PHE A 409     113.178 -31.604 -29.635  1.00  0.94           H  
ATOM   6440  N   HIS A 410     108.653 -34.632 -27.532  1.00  1.06           N  
ATOM   6441  CA  HIS A 410     108.821 -35.992 -28.005  1.00  1.06           C  
ATOM   6442  C   HIS A 410     110.254 -36.376 -28.323  1.00  1.06           C  
ATOM   6443  O   HIS A 410     110.905 -35.800 -29.199  1.00  1.06           O  
ATOM   6444  CB  HIS A 410     107.969 -36.193 -29.246  1.00  1.06           C  
ATOM   6445  CG  HIS A 410     107.933 -37.577 -29.806  1.00  1.06           C  
ATOM   6446  ND1 HIS A 410     107.673 -37.823 -31.142  1.00  1.06           N  
ATOM   6447  CD2 HIS A 410     108.106 -38.790 -29.231  1.00  1.06           C  
ATOM   6448  CE1 HIS A 410     107.687 -39.122 -31.357  1.00  1.06           C  
ATOM   6449  NE2 HIS A 410     107.948 -39.731 -30.218  1.00  1.06           N  
ATOM   6450  H   HIS A 410     108.475 -33.881 -28.204  1.00  1.06           H  
ATOM   6451  HA  HIS A 410     108.465 -36.682 -27.243  1.00  1.06           H  
ATOM   6452 1HB  HIS A 410     106.974 -35.892 -29.015  1.00  1.06           H  
ATOM   6453 2HB  HIS A 410     108.339 -35.531 -30.023  1.00  1.06           H  
ATOM   6454  HD2 HIS A 410     108.326 -38.987 -28.183  1.00  1.06           H  
ATOM   6455  HE1 HIS A 410     107.516 -39.607 -32.315  1.00  1.06           H  
ATOM   6456  HE2 HIS A 410     108.023 -40.728 -30.082  1.00  1.06           H  
ATOM   6457  N   MET A 411     110.738 -37.373 -27.593  1.00  1.27           N  
ATOM   6458  CA  MET A 411     112.073 -37.904 -27.781  1.00  1.27           C  
ATOM   6459  C   MET A 411     111.957 -39.312 -28.326  1.00  1.27           C  
ATOM   6460  O   MET A 411     111.059 -40.068 -27.939  1.00  1.27           O  
ATOM   6461  CB  MET A 411     112.863 -37.901 -26.489  1.00  1.27           C  
ATOM   6462  CG  MET A 411     113.170 -36.537 -25.951  1.00  1.27           C  
ATOM   6463  SD  MET A 411     114.130 -36.633 -24.467  1.00  1.27           S  
ATOM   6464  CE  MET A 411     112.819 -37.045 -23.432  1.00  1.27           C  
ATOM   6465  H   MET A 411     110.135 -37.784 -26.878  1.00  1.27           H  
ATOM   6466  HA  MET A 411     112.597 -37.299 -28.520  1.00  1.27           H  
ATOM   6467 1HB  MET A 411     112.305 -38.446 -25.724  1.00  1.27           H  
ATOM   6468 2HB  MET A 411     113.806 -38.428 -26.637  1.00  1.27           H  
ATOM   6469 1HG  MET A 411     113.697 -35.936 -26.682  1.00  1.27           H  
ATOM   6470 2HG  MET A 411     112.232 -36.033 -25.713  1.00  1.27           H  
ATOM   6471 1HE  MET A 411     113.170 -37.152 -22.420  1.00  1.27           H  
ATOM   6472 2HE  MET A 411     112.075 -36.257 -23.479  1.00  1.27           H  
ATOM   6473 3HE  MET A 411     112.376 -37.981 -23.776  1.00  1.27           H  
ATOM   6474  N   GLN A 412     112.890 -39.685 -29.192  1.00  1.59           N  
ATOM   6475  CA  GLN A 412     112.868 -41.016 -29.784  1.00  1.59           C  
ATOM   6476  C   GLN A 412     114.169 -41.772 -29.585  1.00  1.59           C  
ATOM   6477  O   GLN A 412     115.253 -41.180 -29.518  1.00  1.59           O  
ATOM   6478  CB  GLN A 412     112.570 -40.926 -31.286  1.00  1.59           C  
ATOM   6479  CG  GLN A 412     111.201 -40.359 -31.631  1.00  1.59           C  
ATOM   6480  CD  GLN A 412     110.966 -40.281 -33.138  1.00  1.59           C  
ATOM   6481  OE1 GLN A 412     111.666 -39.550 -33.846  1.00  1.59           O  
ATOM   6482  NE2 GLN A 412     109.989 -41.034 -33.637  1.00  1.59           N  
ATOM   6483  H   GLN A 412     113.607 -39.030 -29.466  1.00  1.59           H  
ATOM   6484  HA  GLN A 412     112.077 -41.592 -29.312  1.00  1.59           H  
ATOM   6485 1HB  GLN A 412     113.327 -40.317 -31.774  1.00  1.59           H  
ATOM   6486 2HB  GLN A 412     112.628 -41.929 -31.715  1.00  1.59           H  
ATOM   6487 1HG  GLN A 412     110.444 -41.014 -31.196  1.00  1.59           H  
ATOM   6488 2HG  GLN A 412     111.107 -39.354 -31.219  1.00  1.59           H  
ATOM   6489 1HE2 GLN A 412     109.798 -41.019 -34.620  1.00  1.59           H  
ATOM   6490 2HE2 GLN A 412     109.450 -41.621 -33.031  1.00  1.59           H  
ATOM   6491  N   LYS A 413     114.062 -43.094 -29.582  1.00  2.05           N  
ATOM   6492  CA  LYS A 413     115.204 -43.988 -29.442  1.00  2.05           C  
ATOM   6493  C   LYS A 413     116.012 -44.076 -30.717  1.00  2.05           C  
ATOM   6494  O   LYS A 413     115.949 -45.069 -31.445  1.00  2.05           O  
ATOM   6495  CB  LYS A 413     114.737 -45.397 -29.105  1.00  2.05           C  
ATOM   6496  CG  LYS A 413     115.898 -46.365 -28.824  1.00  2.05           C  
ATOM   6497  CD  LYS A 413     115.404 -47.734 -28.406  1.00  2.05           C  
ATOM   6498  CE  LYS A 413     116.572 -48.652 -28.099  1.00  2.05           C  
ATOM   6499  NZ  LYS A 413     116.124 -50.012 -27.700  1.00  2.05           N  
ATOM   6500  H   LYS A 413     113.126 -43.496 -29.640  1.00  2.05           H  
ATOM   6501  HA  LYS A 413     115.849 -43.615 -28.644  1.00  2.05           H  
ATOM   6502 1HB  LYS A 413     114.051 -45.374 -28.264  1.00  2.05           H  
ATOM   6503 2HB  LYS A 413     114.177 -45.791 -29.951  1.00  2.05           H  
ATOM   6504 1HG  LYS A 413     116.515 -46.461 -29.719  1.00  2.05           H  
ATOM   6505 2HG  LYS A 413     116.529 -45.958 -28.028  1.00  2.05           H  
ATOM   6506 1HD  LYS A 413     114.790 -47.628 -27.507  1.00  2.05           H  
ATOM   6507 2HD  LYS A 413     114.797 -48.169 -29.197  1.00  2.05           H  
ATOM   6508 1HE  LYS A 413     117.208 -48.728 -28.978  1.00  2.05           H  
ATOM   6509 2HE  LYS A 413     117.151 -48.219 -27.284  1.00  2.05           H  
ATOM   6510 1HZ  LYS A 413     116.936 -50.580 -27.500  1.00  2.05           H  
ATOM   6511 2HZ  LYS A 413     115.546 -49.942 -26.874  1.00  2.05           H  
ATOM   6512 3HZ  LYS A 413     115.594 -50.430 -28.451  1.00  2.05           H  
ATOM   6513  N   ASP A 414     116.757 -43.026 -31.007  1.00  2.63           N  
ATOM   6514  CA  ASP A 414     117.548 -43.014 -32.222  1.00  2.63           C  
ATOM   6515  C   ASP A 414     118.750 -43.928 -32.045  1.00  2.63           C  
ATOM   6516  O   ASP A 414     119.109 -44.299 -30.931  1.00  2.63           O  
ATOM   6517  CB  ASP A 414     117.938 -41.569 -32.584  1.00  2.63           C  
ATOM   6518  CG  ASP A 414     118.461 -41.365 -34.038  1.00  2.63           C  
ATOM   6519  OD1 ASP A 414     118.707 -42.339 -34.745  1.00  2.63           O  
ATOM   6520  OD2 ASP A 414     118.625 -40.238 -34.414  1.00  2.63           O  
ATOM   6521  H   ASP A 414     116.719 -42.228 -30.375  1.00  2.63           H  
ATOM   6522  HA  ASP A 414     116.940 -43.409 -33.037  1.00  2.63           H  
ATOM   6523 1HB  ASP A 414     117.071 -40.924 -32.436  1.00  2.63           H  
ATOM   6524 2HB  ASP A 414     118.710 -41.227 -31.891  1.00  2.63           H  
ATOM   6525  N   ALA A 415     119.366 -44.289 -33.159  1.00  3.25           N  
ATOM   6526  CA  ALA A 415     120.548 -45.139 -33.156  1.00  3.25           C  
ATOM   6527  C   ALA A 415     121.647 -44.555 -34.022  1.00  3.25           C  
ATOM   6528  O   ALA A 415     122.738 -45.119 -34.112  1.00  3.25           O  
ATOM   6529  CB  ALA A 415     120.192 -46.531 -33.640  1.00  3.25           C  
ATOM   6530  H   ALA A 415     119.003 -43.912 -34.030  1.00  3.25           H  
ATOM   6531  HA  ALA A 415     120.922 -45.198 -32.134  1.00  3.25           H  
ATOM   6532 1HB  ALA A 415     121.079 -47.163 -33.610  1.00  3.25           H  
ATOM   6533 2HB  ALA A 415     119.421 -46.951 -32.992  1.00  3.25           H  
ATOM   6534 3HB  ALA A 415     119.820 -46.472 -34.661  1.00  3.25           H  
ATOM   6535  N   ASN A 416     121.375 -43.417 -34.646  1.00  3.74           N  
ATOM   6536  CA  ASN A 416     122.373 -42.793 -35.494  1.00  3.74           C  
ATOM   6537  C   ASN A 416     123.439 -41.992 -34.718  1.00  3.74           C  
ATOM   6538  O   ASN A 416     124.618 -42.097 -35.055  1.00  3.74           O  
ATOM   6539  CB  ASN A 416     121.698 -41.923 -36.534  1.00  3.74           C  
ATOM   6540  CG  ASN A 416     120.998 -42.727 -37.585  1.00  3.74           C  
ATOM   6541  OD1 ASN A 416     121.612 -43.239 -38.531  1.00  3.74           O  
ATOM   6542  ND2 ASN A 416     119.714 -42.869 -37.420  1.00  3.74           N  
ATOM   6543  H   ASN A 416     120.447 -42.992 -34.563  1.00  3.74           H  
ATOM   6544  HA  ASN A 416     122.902 -43.586 -36.020  1.00  3.74           H  
ATOM   6545 1HB  ASN A 416     120.953 -41.287 -36.073  1.00  3.74           H  
ATOM   6546 2HB  ASN A 416     122.432 -41.274 -37.010  1.00  3.74           H  
ATOM   6547 1HD2 ASN A 416     119.177 -43.398 -38.071  1.00  3.74           H  
ATOM   6548 2HD2 ASN A 416     119.270 -42.458 -36.595  1.00  3.74           H  
ATOM   6549  N   PRO A 417     123.102 -41.152 -33.710  1.00  3.95           N  
ATOM   6550  CA  PRO A 417     124.067 -40.385 -32.965  1.00  3.95           C  
ATOM   6551  C   PRO A 417     124.786 -41.260 -31.950  1.00  3.95           C  
ATOM   6552  O   PRO A 417     124.262 -42.304 -31.562  1.00  3.95           O  
ATOM   6553  CB  PRO A 417     123.209 -39.331 -32.289  1.00  3.95           C  
ATOM   6554  CG  PRO A 417     121.893 -39.994 -32.076  1.00  3.95           C  
ATOM   6555  CD  PRO A 417     121.706 -40.906 -33.267  1.00  3.95           C  
ATOM   6556  HA  PRO A 417     124.757 -39.935 -33.689  1.00  3.95           H  
ATOM   6557 1HB  PRO A 417     123.686 -39.060 -31.332  1.00  3.95           H  
ATOM   6558 2HB  PRO A 417     123.157 -38.421 -32.911  1.00  3.95           H  
ATOM   6559 1HG  PRO A 417     121.912 -40.546 -31.126  1.00  3.95           H  
ATOM   6560 2HG  PRO A 417     121.092 -39.247 -31.994  1.00  3.95           H  
ATOM   6561 1HD  PRO A 417     121.221 -41.780 -32.856  1.00  3.95           H  
ATOM   6562 2HD  PRO A 417     121.120 -40.396 -34.036  1.00  3.95           H  
ATOM   6563  N   PRO A 418     125.959 -40.832 -31.478  1.00  3.82           N  
ATOM   6564  CA  PRO A 418     126.708 -41.391 -30.380  1.00  3.82           C  
ATOM   6565  C   PRO A 418     126.104 -40.960 -29.046  1.00  3.82           C  
ATOM   6566  O   PRO A 418     125.272 -40.053 -28.999  1.00  3.82           O  
ATOM   6567  CB  PRO A 418     128.100 -40.774 -30.582  1.00  3.82           C  
ATOM   6568  CG  PRO A 418     127.826 -39.445 -31.223  1.00  3.82           C  
ATOM   6569  CD  PRO A 418     126.637 -39.682 -32.131  1.00  3.82           C  
ATOM   6570  HA  PRO A 418     126.733 -42.484 -30.462  1.00  3.82           H  
ATOM   6571 1HB  PRO A 418     128.614 -40.676 -29.614  1.00  3.82           H  
ATOM   6572 2HB  PRO A 418     128.719 -41.438 -31.212  1.00  3.82           H  
ATOM   6573 1HG  PRO A 418     127.606 -38.712 -30.427  1.00  3.82           H  
ATOM   6574 2HG  PRO A 418     128.719 -39.076 -31.755  1.00  3.82           H  
ATOM   6575 1HD  PRO A 418     126.007 -38.781 -32.125  1.00  3.82           H  
ATOM   6576 2HD  PRO A 418     126.981 -39.956 -33.146  1.00  3.82           H  
ATOM   6577  N   ASP A 419     126.569 -41.587 -27.975  1.00  3.41           N  
ATOM   6578  CA  ASP A 419     126.274 -41.183 -26.600  1.00  3.41           C  
ATOM   6579  C   ASP A 419     124.815 -41.399 -26.109  1.00  3.41           C  
ATOM   6580  O   ASP A 419     124.180 -42.416 -26.408  1.00  3.41           O  
ATOM   6581  CB  ASP A 419     126.701 -39.714 -26.424  1.00  3.41           C  
ATOM   6582  CG  ASP A 419     128.183 -39.490 -26.772  1.00  3.41           C  
ATOM   6583  OD1 ASP A 419     128.984 -40.331 -26.462  1.00  3.41           O  
ATOM   6584  OD2 ASP A 419     128.483 -38.477 -27.384  1.00  3.41           O  
ATOM   6585  H   ASP A 419     127.211 -42.355 -28.112  1.00  3.41           H  
ATOM   6586  HA  ASP A 419     126.916 -41.781 -25.948  1.00  3.41           H  
ATOM   6587 1HB  ASP A 419     126.069 -39.029 -26.993  1.00  3.41           H  
ATOM   6588 2HB  ASP A 419     126.616 -39.450 -25.383  1.00  3.41           H  
ATOM   6589  N   PHE A 420     124.290 -40.417 -25.361  1.00  2.87           N  
ATOM   6590  CA  PHE A 420     123.120 -40.469 -24.455  1.00  2.87           C  
ATOM   6591  C   PHE A 420     121.731 -40.661 -25.050  1.00  2.87           C  
ATOM   6592  O   PHE A 420     120.740 -40.244 -24.455  1.00  2.87           O  
ATOM   6593  CB  PHE A 420     123.052 -39.119 -23.750  1.00  2.87           C  
ATOM   6594  CG  PHE A 420     124.200 -38.801 -22.884  1.00  2.87           C  
ATOM   6595  CD1 PHE A 420     125.244 -38.042 -23.385  1.00  2.87           C  
ATOM   6596  CD2 PHE A 420     124.251 -39.213 -21.575  1.00  2.87           C  
ATOM   6597  CE1 PHE A 420     126.313 -37.698 -22.599  1.00  2.87           C  
ATOM   6598  CE2 PHE A 420     125.319 -38.878 -20.774  1.00  2.87           C  
ATOM   6599  CZ  PHE A 420     126.355 -38.115 -21.287  1.00  2.87           C  
ATOM   6600  H   PHE A 420     124.821 -39.563 -25.316  1.00  2.87           H  
ATOM   6601  HA  PHE A 420     123.298 -41.273 -23.737  1.00  2.87           H  
ATOM   6602 1HB  PHE A 420     122.973 -38.331 -24.499  1.00  2.87           H  
ATOM   6603 2HB  PHE A 420     122.155 -39.077 -23.151  1.00  2.87           H  
ATOM   6604  HD1 PHE A 420     125.203 -37.703 -24.427  1.00  2.87           H  
ATOM   6605  HD2 PHE A 420     123.438 -39.801 -21.178  1.00  2.87           H  
ATOM   6606  HE1 PHE A 420     127.124 -37.094 -23.017  1.00  2.87           H  
ATOM   6607  HE2 PHE A 420     125.346 -39.211 -19.735  1.00  2.87           H  
ATOM   6608  HZ  PHE A 420     127.202 -37.847 -20.656  1.00  2.87           H  
ATOM   6609  N   TYR A 421     121.657 -41.255 -26.220  1.00  2.36           N  
ATOM   6610  CA  TYR A 421     120.397 -41.422 -26.912  1.00  2.36           C  
ATOM   6611  C   TYR A 421     120.138 -42.881 -27.241  1.00  2.36           C  
ATOM   6612  O   TYR A 421     118.993 -43.318 -27.334  1.00  2.36           O  
ATOM   6613  CB  TYR A 421     120.464 -40.574 -28.172  1.00  2.36           C  
ATOM   6614  CG  TYR A 421     120.845 -39.165 -27.800  1.00  2.36           C  
ATOM   6615  CD1 TYR A 421     122.195 -38.827 -27.758  1.00  2.36           C  
ATOM   6616  CD2 TYR A 421     119.896 -38.239 -27.465  1.00  2.36           C  
ATOM   6617  CE1 TYR A 421     122.579 -37.582 -27.357  1.00  2.36           C  
ATOM   6618  CE2 TYR A 421     120.291 -36.983 -27.078  1.00  2.36           C  
ATOM   6619  CZ  TYR A 421     121.628 -36.664 -27.010  1.00  2.36           C  
ATOM   6620  OH  TYR A 421     122.023 -35.427 -26.597  1.00  2.36           O  
ATOM   6621  H   TYR A 421     122.515 -41.622 -26.616  1.00  2.36           H  
ATOM   6622  HA  TYR A 421     119.588 -41.071 -26.270  1.00  2.36           H  
ATOM   6623 1HB  TYR A 421     121.213 -40.976 -28.855  1.00  2.36           H  
ATOM   6624 2HB  TYR A 421     119.498 -40.562 -28.678  1.00  2.36           H  
ATOM   6625  HD1 TYR A 421     122.952 -39.568 -28.025  1.00  2.36           H  
ATOM   6626  HD2 TYR A 421     118.842 -38.502 -27.496  1.00  2.36           H  
ATOM   6627  HE1 TYR A 421     123.640 -37.322 -27.306  1.00  2.36           H  
ATOM   6628  HE2 TYR A 421     119.548 -36.245 -26.805  1.00  2.36           H  
ATOM   6629  HH  TYR A 421     122.979 -35.451 -26.399  1.00  2.36           H  
ATOM   6630  N   LYS A 422     121.218 -43.641 -27.423  1.00  1.94           N  
ATOM   6631  CA  LYS A 422     121.127 -45.006 -27.951  1.00  1.94           C  
ATOM   6632  C   LYS A 422     120.145 -45.930 -27.237  1.00  1.94           C  
ATOM   6633  O   LYS A 422     119.462 -46.730 -27.876  1.00  1.94           O  
ATOM   6634  CB  LYS A 422     122.504 -45.663 -27.919  1.00  1.94           C  
ATOM   6635  CG  LYS A 422     122.531 -47.084 -28.469  1.00  1.94           C  
ATOM   6636  CD  LYS A 422     123.939 -47.650 -28.466  1.00  1.94           C  
ATOM   6637  CE  LYS A 422     123.954 -49.089 -28.959  1.00  1.94           C  
ATOM   6638  NZ  LYS A 422     125.333 -49.660 -28.973  1.00  1.94           N  
ATOM   6639  H   LYS A 422     122.136 -43.241 -27.230  1.00  1.94           H  
ATOM   6640  HA  LYS A 422     120.803 -44.933 -28.991  1.00  1.94           H  
ATOM   6641 1HB  LYS A 422     123.205 -45.061 -28.499  1.00  1.94           H  
ATOM   6642 2HB  LYS A 422     122.869 -45.695 -26.893  1.00  1.94           H  
ATOM   6643 1HG  LYS A 422     121.892 -47.721 -27.850  1.00  1.94           H  
ATOM   6644 2HG  LYS A 422     122.142 -47.089 -29.488  1.00  1.94           H  
ATOM   6645 1HD  LYS A 422     124.577 -47.043 -29.109  1.00  1.94           H  
ATOM   6646 2HD  LYS A 422     124.336 -47.618 -27.451  1.00  1.94           H  
ATOM   6647 1HE  LYS A 422     123.326 -49.693 -28.303  1.00  1.94           H  
ATOM   6648 2HE  LYS A 422     123.546 -49.124 -29.968  1.00  1.94           H  
ATOM   6649 1HZ  LYS A 422     125.300 -50.614 -29.304  1.00  1.94           H  
ATOM   6650 2HZ  LYS A 422     125.919 -49.112 -29.586  1.00  1.94           H  
ATOM   6651 3HZ  LYS A 422     125.717 -49.643 -28.039  1.00  1.94           H  
ATOM   6652  N   ASN A 423     120.114 -45.871 -25.911  1.00  1.61           N  
ATOM   6653  CA  ASN A 423     119.246 -46.761 -25.159  1.00  1.61           C  
ATOM   6654  C   ASN A 423     117.974 -46.093 -24.639  1.00  1.61           C  
ATOM   6655  O   ASN A 423     117.226 -46.717 -23.896  1.00  1.61           O  
ATOM   6656  CB  ASN A 423     120.013 -47.372 -24.004  1.00  1.61           C  
ATOM   6657  CG  ASN A 423     121.108 -48.309 -24.450  1.00  1.61           C  
ATOM   6658  OD1 ASN A 423     120.945 -49.082 -25.403  1.00  1.61           O  
ATOM   6659  ND2 ASN A 423     122.227 -48.262 -23.765  1.00  1.61           N  
ATOM   6660  H   ASN A 423     120.685 -45.196 -25.421  1.00  1.61           H  
ATOM   6661  HA  ASN A 423     118.934 -47.566 -25.820  1.00  1.61           H  
ATOM   6662 1HB  ASN A 423     120.453 -46.575 -23.413  1.00  1.61           H  
ATOM   6663 2HB  ASN A 423     119.323 -47.915 -23.360  1.00  1.61           H  
ATOM   6664 1HD2 ASN A 423     122.987 -48.865 -24.007  1.00  1.61           H  
ATOM   6665 2HD2 ASN A 423     122.319 -47.628 -22.997  1.00  1.61           H  
ATOM   6666  N   MET A 424     117.705 -44.847 -25.026  1.00  1.37           N  
ATOM   6667  CA  MET A 424     116.550 -44.137 -24.467  1.00  1.37           C  
ATOM   6668  C   MET A 424     115.223 -44.674 -24.997  1.00  1.37           C  
ATOM   6669  O   MET A 424     115.112 -44.972 -26.174  1.00  1.37           O  
ATOM   6670  CB  MET A 424     116.648 -42.636 -24.760  1.00  1.37           C  
ATOM   6671  CG  MET A 424     115.536 -41.808 -24.077  1.00  1.37           C  
ATOM   6672  SD  MET A 424     115.652 -40.051 -24.342  1.00  1.37           S  
ATOM   6673  CE  MET A 424     117.129 -39.725 -23.469  1.00  1.37           C  
ATOM   6674  H   MET A 424     118.299 -44.377 -25.709  1.00  1.37           H  
ATOM   6675  HA  MET A 424     116.558 -44.277 -23.385  1.00  1.37           H  
ATOM   6676 1HB  MET A 424     117.615 -42.263 -24.419  1.00  1.37           H  
ATOM   6677 2HB  MET A 424     116.595 -42.469 -25.837  1.00  1.37           H  
ATOM   6678 1HG  MET A 424     114.583 -42.121 -24.453  1.00  1.37           H  
ATOM   6679 2HG  MET A 424     115.555 -42.000 -23.003  1.00  1.37           H  
ATOM   6680 1HE  MET A 424     117.330 -38.672 -23.506  1.00  1.37           H  
ATOM   6681 2HE  MET A 424     117.014 -40.039 -22.444  1.00  1.37           H  
ATOM   6682 3HE  MET A 424     117.957 -40.275 -23.926  1.00  1.37           H  
ATOM   6683  N   ARG A 425     114.202 -44.794 -24.148  1.00  1.20           N  
ATOM   6684  CA  ARG A 425     112.877 -45.215 -24.626  1.00  1.20           C  
ATOM   6685  C   ARG A 425     112.168 -44.059 -25.326  1.00  1.20           C  
ATOM   6686  O   ARG A 425     112.374 -42.909 -24.955  1.00  1.20           O  
ATOM   6687  CB  ARG A 425     112.004 -45.682 -23.459  1.00  1.20           C  
ATOM   6688  CG  ARG A 425     112.482 -46.952 -22.762  1.00  1.20           C  
ATOM   6689  CD  ARG A 425     111.695 -47.304 -21.507  1.00  1.20           C  
ATOM   6690  NE  ARG A 425     110.293 -47.672 -21.750  1.00  1.20           N  
ATOM   6691  CZ  ARG A 425     109.871 -48.918 -22.077  1.00  1.20           C  
ATOM   6692  NH1 ARG A 425     110.739 -49.904 -22.247  1.00  1.20           N  
ATOM   6693  NH2 ARG A 425     108.578 -49.152 -22.222  1.00  1.20           N  
ATOM   6694  H   ARG A 425     114.337 -44.572 -23.171  1.00  1.20           H  
ATOM   6695  HA  ARG A 425     113.002 -46.034 -25.335  1.00  1.20           H  
ATOM   6696 1HB  ARG A 425     111.954 -44.895 -22.708  1.00  1.20           H  
ATOM   6697 2HB  ARG A 425     110.982 -45.852 -23.814  1.00  1.20           H  
ATOM   6698 1HG  ARG A 425     112.404 -47.790 -23.454  1.00  1.20           H  
ATOM   6699 2HG  ARG A 425     113.521 -46.826 -22.475  1.00  1.20           H  
ATOM   6700 1HD  ARG A 425     112.172 -48.147 -21.021  1.00  1.20           H  
ATOM   6701 2HD  ARG A 425     111.707 -46.450 -20.826  1.00  1.20           H  
ATOM   6702  HE  ARG A 425     109.567 -46.947 -21.612  1.00  1.20           H  
ATOM   6703 1HH1 ARG A 425     111.730 -49.734 -22.139  1.00  1.20           H  
ATOM   6704 2HH1 ARG A 425     110.410 -50.828 -22.488  1.00  1.20           H  
ATOM   6705 1HH2 ARG A 425     107.898 -48.385 -22.075  1.00  1.20           H  
ATOM   6706 2HH2 ARG A 425     108.251 -50.070 -22.461  1.00  1.20           H  
ATOM   6707  N   ASP A 426     111.333 -44.343 -26.326  1.00  1.08           N  
ATOM   6708  CA  ASP A 426     110.527 -43.265 -26.904  1.00  1.08           C  
ATOM   6709  C   ASP A 426     109.571 -42.720 -25.835  1.00  1.08           C  
ATOM   6710  O   ASP A 426     108.952 -43.517 -25.127  1.00  1.08           O  
ATOM   6711  CB  ASP A 426     109.637 -43.778 -28.052  1.00  1.08           C  
ATOM   6712  CG  ASP A 426     110.318 -44.201 -29.367  1.00  1.08           C  
ATOM   6713  OD1 ASP A 426     111.477 -43.931 -29.574  1.00  1.08           O  
ATOM   6714  OD2 ASP A 426     109.641 -44.808 -30.162  1.00  1.08           O  
ATOM   6715  H   ASP A 426     111.222 -45.295 -26.645  1.00  1.08           H  
ATOM   6716  HA  ASP A 426     111.183 -42.463 -27.242  1.00  1.08           H  
ATOM   6717 1HB  ASP A 426     109.055 -44.625 -27.689  1.00  1.08           H  
ATOM   6718 2HB  ASP A 426     108.922 -42.991 -28.294  1.00  1.08           H  
ATOM   6719  N   PHE A 427     109.410 -41.396 -25.733  1.00  1.00           N  
ATOM   6720  CA  PHE A 427     108.384 -40.837 -24.830  1.00  1.00           C  
ATOM   6721  C   PHE A 427     108.130 -39.341 -25.029  1.00  1.00           C  
ATOM   6722  O   PHE A 427     108.909 -38.628 -25.665  1.00  1.00           O  
ATOM   6723  CB  PHE A 427     108.624 -41.138 -23.330  1.00  1.00           C  
ATOM   6724  CG  PHE A 427     109.859 -40.612 -22.676  1.00  1.00           C  
ATOM   6725  CD1 PHE A 427     109.848 -39.380 -22.054  1.00  1.00           C  
ATOM   6726  CD2 PHE A 427     111.011 -41.355 -22.639  1.00  1.00           C  
ATOM   6727  CE1 PHE A 427     110.966 -38.914 -21.420  1.00  1.00           C  
ATOM   6728  CE2 PHE A 427     112.141 -40.884 -22.013  1.00  1.00           C  
ATOM   6729  CZ  PHE A 427     112.110 -39.657 -21.400  1.00  1.00           C  
ATOM   6730  H   PHE A 427     109.975 -40.792 -26.332  1.00  1.00           H  
ATOM   6731  HA  PHE A 427     107.449 -41.342 -25.072  1.00  1.00           H  
ATOM   6732 1HB  PHE A 427     107.783 -40.739 -22.769  1.00  1.00           H  
ATOM   6733 2HB  PHE A 427     108.598 -42.211 -23.158  1.00  1.00           H  
ATOM   6734  HD1 PHE A 427     108.936 -38.788 -22.064  1.00  1.00           H  
ATOM   6735  HD2 PHE A 427     111.014 -42.331 -23.114  1.00  1.00           H  
ATOM   6736  HE1 PHE A 427     110.952 -37.960 -20.933  1.00  1.00           H  
ATOM   6737  HE2 PHE A 427     113.049 -41.485 -21.999  1.00  1.00           H  
ATOM   6738  HZ  PHE A 427     112.978 -39.270 -20.906  1.00  1.00           H  
ATOM   6739  N   PHE A 428     107.033 -38.871 -24.438  1.00  0.95           N  
ATOM   6740  CA  PHE A 428     106.667 -37.456 -24.417  1.00  0.95           C  
ATOM   6741  C   PHE A 428     106.916 -36.867 -23.033  1.00  0.95           C  
ATOM   6742  O   PHE A 428     106.187 -37.159 -22.086  1.00  0.95           O  
ATOM   6743  CB  PHE A 428     105.206 -37.333 -24.818  1.00  0.95           C  
ATOM   6744  CG  PHE A 428     104.990 -37.714 -26.248  1.00  0.95           C  
ATOM   6745  CD1 PHE A 428     104.980 -39.045 -26.629  1.00  0.95           C  
ATOM   6746  CD2 PHE A 428     104.783 -36.753 -27.216  1.00  0.95           C  
ATOM   6747  CE1 PHE A 428     104.803 -39.392 -27.943  1.00  0.95           C  
ATOM   6748  CE2 PHE A 428     104.589 -37.106 -28.518  1.00  0.95           C  
ATOM   6749  CZ  PHE A 428     104.614 -38.413 -28.886  1.00  0.95           C  
ATOM   6750  H   PHE A 428     106.431 -39.524 -23.959  1.00  0.95           H  
ATOM   6751  HA  PHE A 428     107.277 -36.921 -25.138  1.00  0.95           H  
ATOM   6752 1HB  PHE A 428     104.599 -37.966 -24.185  1.00  0.95           H  
ATOM   6753 2HB  PHE A 428     104.876 -36.312 -24.679  1.00  0.95           H  
ATOM   6754  HD1 PHE A 428     105.130 -39.818 -25.878  1.00  0.95           H  
ATOM   6755  HD2 PHE A 428     104.780 -35.705 -26.938  1.00  0.95           H  
ATOM   6756  HE1 PHE A 428     104.813 -40.440 -28.239  1.00  0.95           H  
ATOM   6757  HE2 PHE A 428     104.431 -36.347 -29.264  1.00  0.95           H  
ATOM   6758  HZ  PHE A 428     104.481 -38.681 -29.932  1.00  0.95           H  
ATOM   6759  N   TYR A 429     108.008 -36.120 -22.893  1.00  0.91           N  
ATOM   6760  CA  TYR A 429     108.403 -35.607 -21.590  1.00  0.91           C  
ATOM   6761  C   TYR A 429     107.551 -34.411 -21.168  1.00  0.91           C  
ATOM   6762  O   TYR A 429     107.490 -33.442 -21.920  1.00  0.91           O  
ATOM   6763  CB  TYR A 429     109.872 -35.181 -21.608  1.00  0.91           C  
ATOM   6764  CG  TYR A 429     110.343 -34.614 -20.285  1.00  0.91           C  
ATOM   6765  CD1 TYR A 429     110.614 -35.463 -19.238  1.00  0.91           C  
ATOM   6766  CD2 TYR A 429     110.484 -33.233 -20.113  1.00  0.91           C  
ATOM   6767  CE1 TYR A 429     111.004 -34.961 -18.043  1.00  0.91           C  
ATOM   6768  CE2 TYR A 429     110.886 -32.730 -18.882  1.00  0.91           C  
ATOM   6769  CZ  TYR A 429     111.136 -33.599 -17.852  1.00  0.91           C  
ATOM   6770  OH  TYR A 429     111.513 -33.145 -16.618  1.00  0.91           O  
ATOM   6771  H   TYR A 429     108.554 -35.890 -23.722  1.00  0.91           H  
ATOM   6772  HA  TYR A 429     108.302 -36.423 -20.887  1.00  0.91           H  
ATOM   6773 1HB  TYR A 429     110.485 -36.020 -21.856  1.00  0.91           H  
ATOM   6774 2HB  TYR A 429     110.029 -34.426 -22.382  1.00  0.91           H  
ATOM   6775  HD1 TYR A 429     110.506 -36.533 -19.356  1.00  0.91           H  
ATOM   6776  HD2 TYR A 429     110.270 -32.556 -20.939  1.00  0.91           H  
ATOM   6777  HE1 TYR A 429     111.203 -35.631 -17.239  1.00  0.91           H  
ATOM   6778  HE2 TYR A 429     110.993 -31.657 -18.727  1.00  0.91           H  
ATOM   6779  HH  TYR A 429     111.374 -32.178 -16.546  1.00  0.91           H  
ATOM   6780  N   PRO A 430     106.893 -34.423 -19.994  1.00  0.89           N  
ATOM   6781  CA  PRO A 430     106.098 -33.330 -19.466  1.00  0.89           C  
ATOM   6782  C   PRO A 430     107.034 -32.269 -18.930  1.00  0.89           C  
ATOM   6783  O   PRO A 430     107.706 -32.509 -17.934  1.00  0.89           O  
ATOM   6784  CB  PRO A 430     105.283 -34.004 -18.365  1.00  0.89           C  
ATOM   6785  CG  PRO A 430     106.128 -35.166 -17.903  1.00  0.89           C  
ATOM   6786  CD  PRO A 430     106.912 -35.617 -19.123  1.00  0.89           C  
ATOM   6787  HA  PRO A 430     105.450 -32.923 -20.255  1.00  0.89           H  
ATOM   6788 1HB  PRO A 430     105.045 -33.278 -17.569  1.00  0.89           H  
ATOM   6789 2HB  PRO A 430     104.335 -34.352 -18.782  1.00  0.89           H  
ATOM   6790 1HG  PRO A 430     106.776 -34.856 -17.076  1.00  0.89           H  
ATOM   6791 2HG  PRO A 430     105.478 -35.960 -17.520  1.00  0.89           H  
ATOM   6792 1HD  PRO A 430     107.919 -35.868 -18.797  1.00  0.89           H  
ATOM   6793 2HD  PRO A 430     106.401 -36.455 -19.617  1.00  0.89           H  
ATOM   6794  N   MET A 431     107.149 -31.141 -19.628  1.00  0.87           N  
ATOM   6795  CA  MET A 431     108.123 -30.120 -19.243  1.00  0.87           C  
ATOM   6796  C   MET A 431     107.536 -28.994 -18.406  1.00  0.87           C  
ATOM   6797  O   MET A 431     108.156 -28.513 -17.451  1.00  0.87           O  
ATOM   6798  CB  MET A 431     108.777 -29.587 -20.508  1.00  0.87           C  
ATOM   6799  CG  MET A 431     109.936 -28.618 -20.304  1.00  0.87           C  
ATOM   6800  SD  MET A 431     110.730 -28.347 -21.874  1.00  0.87           S  
ATOM   6801  CE  MET A 431     112.061 -27.179 -21.725  1.00  0.87           C  
ATOM   6802  H   MET A 431     106.547 -30.971 -20.437  1.00  0.87           H  
ATOM   6803  HA  MET A 431     108.888 -30.595 -18.634  1.00  0.87           H  
ATOM   6804 1HB  MET A 431     109.140 -30.421 -21.103  1.00  0.87           H  
ATOM   6805 2HB  MET A 431     108.023 -29.071 -21.107  1.00  0.87           H  
ATOM   6806 1HG  MET A 431     109.569 -27.669 -19.914  1.00  0.87           H  
ATOM   6807 2HG  MET A 431     110.656 -29.029 -19.599  1.00  0.87           H  
ATOM   6808 1HE  MET A 431     112.532 -27.071 -22.688  1.00  0.87           H  
ATOM   6809 2HE  MET A 431     111.697 -26.223 -21.399  1.00  0.87           H  
ATOM   6810 3HE  MET A 431     112.783 -27.537 -21.028  1.00  0.87           H  
ATOM   6811  N   ILE A 432     106.359 -28.534 -18.799  1.00  0.87           N  
ATOM   6812  CA  ILE A 432     105.740 -27.394 -18.126  1.00  0.87           C  
ATOM   6813  C   ILE A 432     104.217 -27.456 -18.143  1.00  0.87           C  
ATOM   6814  O   ILE A 432     103.612 -27.830 -19.155  1.00  0.87           O  
ATOM   6815  CB  ILE A 432     106.192 -26.114 -18.835  1.00  0.87           C  
ATOM   6816  CG1 ILE A 432     105.717 -24.890 -18.185  1.00  0.87           C  
ATOM   6817  CG2 ILE A 432     105.730 -26.182 -20.160  1.00  0.87           C  
ATOM   6818  CD1 ILE A 432     106.370 -23.645 -18.769  1.00  0.87           C  
ATOM   6819  H   ILE A 432     105.898 -28.971 -19.601  1.00  0.87           H  
ATOM   6820  HA  ILE A 432     106.073 -27.371 -17.090  1.00  0.87           H  
ATOM   6821  HB  ILE A 432     107.280 -26.062 -18.834  1.00  0.87           H  
ATOM   6822 1HG1 ILE A 432     104.645 -24.814 -18.295  1.00  0.87           H  
ATOM   6823 2HG1 ILE A 432     105.949 -24.958 -17.128  1.00  0.87           H  
ATOM   6824 1HG2 ILE A 432     106.027 -25.318 -20.730  1.00  0.87           H  
ATOM   6825 2HG2 ILE A 432     106.165 -27.080 -20.588  1.00  0.87           H  
ATOM   6826 3HG2 ILE A 432     104.648 -26.246 -20.147  1.00  0.87           H  
ATOM   6827 1HD1 ILE A 432     106.002 -22.763 -18.285  1.00  0.87           H  
ATOM   6828 2HD1 ILE A 432     107.440 -23.717 -18.640  1.00  0.87           H  
ATOM   6829 3HD1 ILE A 432     106.135 -23.579 -19.827  1.00  0.87           H  
ATOM   6830  N   TRP A 433     103.580 -27.076 -17.032  1.00  0.88           N  
ATOM   6831  CA  TRP A 433     102.124 -26.970 -17.054  1.00  0.88           C  
ATOM   6832  C   TRP A 433     101.793 -25.504 -16.914  1.00  0.88           C  
ATOM   6833  O   TRP A 433     102.369 -24.814 -16.075  1.00  0.88           O  
ATOM   6834  CB  TRP A 433     101.426 -27.694 -15.900  1.00  0.88           C  
ATOM   6835  CG  TRP A 433     101.596 -29.151 -15.845  1.00  0.88           C  
ATOM   6836  CD1 TRP A 433     102.171 -29.934 -16.762  1.00  0.88           C  
ATOM   6837  CD2 TRP A 433     101.168 -30.032 -14.782  1.00  0.88           C  
ATOM   6838  NE1 TRP A 433     102.155 -31.223 -16.358  1.00  0.88           N  
ATOM   6839  CE2 TRP A 433     101.546 -31.311 -15.152  1.00  0.88           C  
ATOM   6840  CE3 TRP A 433     100.508 -29.838 -13.566  1.00  0.88           C  
ATOM   6841  CZ2 TRP A 433     101.293 -32.418 -14.361  1.00  0.88           C  
ATOM   6842  CZ3 TRP A 433     100.256 -30.948 -12.765  1.00  0.88           C  
ATOM   6843  CH2 TRP A 433     100.638 -32.206 -13.156  1.00  0.88           C  
ATOM   6844  H   TRP A 433     104.118 -26.811 -16.209  1.00  0.88           H  
ATOM   6845  HA  TRP A 433     101.735 -27.326 -18.002  1.00  0.88           H  
ATOM   6846 1HB  TRP A 433     101.752 -27.275 -14.970  1.00  0.88           H  
ATOM   6847 2HB  TRP A 433     100.356 -27.499 -15.974  1.00  0.88           H  
ATOM   6848  HD1 TRP A 433     102.587 -29.593 -17.687  1.00  0.88           H  
ATOM   6849  HE1 TRP A 433     102.517 -32.002 -16.892  1.00  0.88           H  
ATOM   6850  HE3 TRP A 433     100.203 -28.843 -13.247  1.00  0.88           H  
ATOM   6851  HZ2 TRP A 433     101.592 -33.418 -14.664  1.00  0.88           H  
ATOM   6852  HZ3 TRP A 433      99.748 -30.794 -11.813  1.00  0.88           H  
ATOM   6853  HH2 TRP A 433     100.423 -33.051 -12.504  1.00  0.88           H  
ATOM   6854  N   ILE A 434     100.834 -25.044 -17.691  1.00  0.90           N  
ATOM   6855  CA  ILE A 434     100.394 -23.667 -17.633  1.00  0.90           C  
ATOM   6856  C   ILE A 434      98.915 -23.490 -17.354  1.00  0.90           C  
ATOM   6857  O   ILE A 434      98.060 -24.045 -18.052  1.00  0.90           O  
ATOM   6858  CB  ILE A 434     100.698 -22.941 -18.939  1.00  0.90           C  
ATOM   6859  CG1 ILE A 434     102.193 -22.996 -19.256  1.00  0.90           C  
ATOM   6860  CG2 ILE A 434     100.202 -21.522 -18.836  1.00  0.90           C  
ATOM   6861  CD1 ILE A 434     102.554 -24.115 -20.182  1.00  0.90           C  
ATOM   6862  H   ILE A 434     100.406 -25.663 -18.367  1.00  0.90           H  
ATOM   6863  HA  ILE A 434     100.941 -23.170 -16.835  1.00  0.90           H  
ATOM   6864  HB  ILE A 434     100.179 -23.441 -19.758  1.00  0.90           H  
ATOM   6865 1HG1 ILE A 434     102.487 -22.057 -19.716  1.00  0.90           H  
ATOM   6866 2HG1 ILE A 434     102.751 -23.114 -18.331  1.00  0.90           H  
ATOM   6867 1HG2 ILE A 434     100.386 -21.017 -19.769  1.00  0.90           H  
ATOM   6868 2HG2 ILE A 434      99.143 -21.522 -18.648  1.00  0.90           H  
ATOM   6869 3HG2 ILE A 434     100.715 -21.010 -18.021  1.00  0.90           H  
ATOM   6870 1HD1 ILE A 434     103.618 -24.088 -20.375  1.00  0.90           H  
ATOM   6871 2HD1 ILE A 434     102.290 -25.077 -19.740  1.00  0.90           H  
ATOM   6872 3HD1 ILE A 434     102.019 -23.995 -21.118  1.00  0.90           H  
ATOM   6873  N   GLU A 435      98.617 -22.688 -16.344  1.00  0.93           N  
ATOM   6874  CA  GLU A 435      97.255 -22.303 -16.021  1.00  0.93           C  
ATOM   6875  C   GLU A 435      97.114 -20.801 -16.206  1.00  0.93           C  
ATOM   6876  O   GLU A 435      97.809 -20.014 -15.558  1.00  0.93           O  
ATOM   6877  CB  GLU A 435      96.891 -22.737 -14.609  1.00  0.93           C  
ATOM   6878  CG  GLU A 435      95.513 -22.256 -14.123  1.00  0.93           C  
ATOM   6879  CD  GLU A 435      95.141 -22.815 -12.770  1.00  0.93           C  
ATOM   6880  OE1 GLU A 435      95.803 -23.728 -12.325  1.00  0.93           O  
ATOM   6881  OE2 GLU A 435      94.204 -22.342 -12.171  1.00  0.93           O  
ATOM   6882  H   GLU A 435      99.380 -22.302 -15.787  1.00  0.93           H  
ATOM   6883  HA  GLU A 435      96.577 -22.791 -16.713  1.00  0.93           H  
ATOM   6884 1HB  GLU A 435      96.895 -23.827 -14.555  1.00  0.93           H  
ATOM   6885 2HB  GLU A 435      97.639 -22.386 -13.934  1.00  0.93           H  
ATOM   6886 1HG  GLU A 435      95.556 -21.170 -14.041  1.00  0.93           H  
ATOM   6887 2HG  GLU A 435      94.748 -22.489 -14.853  1.00  0.93           H  
ATOM   6888  N   GLU A 436      96.209 -20.386 -17.085  1.00  0.97           N  
ATOM   6889  CA  GLU A 436      96.071 -18.962 -17.355  1.00  0.97           C  
ATOM   6890  C   GLU A 436      94.671 -18.538 -17.026  1.00  0.97           C  
ATOM   6891  O   GLU A 436      93.718 -19.116 -17.539  1.00  0.97           O  
ATOM   6892  CB  GLU A 436      96.232 -18.670 -18.834  1.00  0.97           C  
ATOM   6893  CG  GLU A 436      97.420 -19.258 -19.465  1.00  0.97           C  
ATOM   6894  CD  GLU A 436      97.531 -18.871 -20.905  1.00  0.97           C  
ATOM   6895  OE1 GLU A 436      96.740 -18.078 -21.341  1.00  0.97           O  
ATOM   6896  OE2 GLU A 436      98.345 -19.436 -21.608  1.00  0.97           O  
ATOM   6897  H   GLU A 436      95.660 -21.074 -17.597  1.00  0.97           H  
ATOM   6898  HA  GLU A 436      96.774 -18.392 -16.755  1.00  0.97           H  
ATOM   6899 1HB  GLU A 436      95.355 -19.023 -19.371  1.00  0.97           H  
ATOM   6900 2HB  GLU A 436      96.288 -17.591 -18.977  1.00  0.97           H  
ATOM   6901 1HG  GLU A 436      98.289 -18.994 -18.913  1.00  0.97           H  
ATOM   6902 2HG  GLU A 436      97.304 -20.338 -19.412  1.00  0.97           H  
ATOM   6903  N   GLY A 437      94.511 -17.507 -16.219  1.00  1.03           N  
ATOM   6904  CA  GLY A 437      93.141 -17.137 -15.933  1.00  1.03           C  
ATOM   6905  C   GLY A 437      92.963 -15.974 -14.996  1.00  1.03           C  
ATOM   6906  O   GLY A 437      93.913 -15.320 -14.564  1.00  1.03           O  
ATOM   6907  H   GLY A 437      95.315 -17.040 -15.800  1.00  1.03           H  
ATOM   6908 1HA  GLY A 437      92.628 -16.919 -16.871  1.00  1.03           H  
ATOM   6909 2HA  GLY A 437      92.642 -18.002 -15.506  1.00  1.03           H  
ATOM   6910  N   GLY A 438      91.712 -15.715 -14.682  1.00  1.11           N  
ATOM   6911  CA  GLY A 438      91.390 -14.580 -13.839  1.00  1.11           C  
ATOM   6912  C   GLY A 438      89.900 -14.399 -13.645  1.00  1.11           C  
ATOM   6913  O   GLY A 438      89.082 -15.192 -14.119  1.00  1.11           O  
ATOM   6914  H   GLY A 438      90.990 -16.338 -15.050  1.00  1.11           H  
ATOM   6915 1HA  GLY A 438      91.871 -14.704 -12.868  1.00  1.11           H  
ATOM   6916 2HA  GLY A 438      91.811 -13.674 -14.281  1.00  1.11           H  
ATOM   6917  N   ARG A 439      89.558 -13.340 -12.931  1.00  1.20           N  
ATOM   6918  CA  ARG A 439      88.183 -13.034 -12.588  1.00  1.20           C  
ATOM   6919  C   ARG A 439      87.964 -11.531 -12.589  1.00  1.20           C  
ATOM   6920  O   ARG A 439      88.789 -10.776 -12.069  1.00  1.20           O  
ATOM   6921  CB  ARG A 439      87.876 -13.603 -11.216  1.00  1.20           C  
ATOM   6922  CG  ARG A 439      86.448 -13.462 -10.672  1.00  1.20           C  
ATOM   6923  CD  ARG A 439      86.415 -14.100  -9.317  1.00  1.20           C  
ATOM   6924  NE  ARG A 439      85.111 -14.129  -8.673  1.00  1.20           N  
ATOM   6925  CZ  ARG A 439      84.609 -13.142  -7.899  1.00  1.20           C  
ATOM   6926  NH1 ARG A 439      85.239 -12.019  -7.711  1.00  1.20           N  
ATOM   6927  NH2 ARG A 439      83.460 -13.283  -7.300  1.00  1.20           N  
ATOM   6928  H   ARG A 439      90.290 -12.725 -12.596  1.00  1.20           H  
ATOM   6929  HA  ARG A 439      87.525 -13.487 -13.323  1.00  1.20           H  
ATOM   6930 1HB  ARG A 439      88.095 -14.672 -11.228  1.00  1.20           H  
ATOM   6931 2HB  ARG A 439      88.540 -13.147 -10.483  1.00  1.20           H  
ATOM   6932 1HG  ARG A 439      86.181 -12.407 -10.581  1.00  1.20           H  
ATOM   6933 2HG  ARG A 439      85.742 -13.967 -11.337  1.00  1.20           H  
ATOM   6934 1HD  ARG A 439      86.765 -15.128  -9.407  1.00  1.20           H  
ATOM   6935 2HD  ARG A 439      87.093 -13.551  -8.667  1.00  1.20           H  
ATOM   6936  HE  ARG A 439      84.561 -14.973  -8.767  1.00  1.20           H  
ATOM   6937 1HH1 ARG A 439      86.130 -11.841  -8.151  1.00  1.20           H  
ATOM   6938 2HH1 ARG A 439      84.778 -11.317  -7.110  1.00  1.20           H  
ATOM   6939 1HH2 ARG A 439      82.932 -14.139  -7.394  1.00  1.20           H  
ATOM   6940 2HH2 ARG A 439      83.134 -12.496  -6.720  1.00  1.20           H  
ATOM   6941  N   ILE A 440      86.860 -11.104 -13.170  1.00  1.30           N  
ATOM   6942  CA  ILE A 440      86.514  -9.692 -13.191  1.00  1.30           C  
ATOM   6943  C   ILE A 440      86.479  -9.105 -11.782  1.00  1.30           C  
ATOM   6944  O   ILE A 440      85.903  -9.710 -10.870  1.00  1.30           O  
ATOM   6945  CB  ILE A 440      85.125  -9.526 -13.806  1.00  1.30           C  
ATOM   6946  CG1 ILE A 440      84.803  -8.099 -14.033  1.00  1.30           C  
ATOM   6947  CG2 ILE A 440      84.138 -10.152 -12.922  1.00  1.30           C  
ATOM   6948  CD1 ILE A 440      83.569  -7.915 -14.808  1.00  1.30           C  
ATOM   6949  H   ILE A 440      86.236 -11.787 -13.606  1.00  1.30           H  
ATOM   6950  HA  ILE A 440      87.257  -9.152 -13.781  1.00  1.30           H  
ATOM   6951  HB  ILE A 440      85.096 -10.023 -14.777  1.00  1.30           H  
ATOM   6952 1HG1 ILE A 440      84.677  -7.608 -13.078  1.00  1.30           H  
ATOM   6953 2HG1 ILE A 440      85.630  -7.624 -14.565  1.00  1.30           H  
ATOM   6954 1HG2 ILE A 440      83.145 -10.068 -13.347  1.00  1.30           H  
ATOM   6955 2HG2 ILE A 440      84.417 -11.194 -12.824  1.00  1.30           H  
ATOM   6956 3HG2 ILE A 440      84.160  -9.664 -11.948  1.00  1.30           H  
ATOM   6957 1HD1 ILE A 440      83.385  -6.871 -14.932  1.00  1.30           H  
ATOM   6958 2HD1 ILE A 440      83.673  -8.381 -15.765  1.00  1.30           H  
ATOM   6959 3HD1 ILE A 440      82.743  -8.365 -14.272  1.00  1.30           H  
ATOM   6960  N   SER A 441      87.049  -7.909 -11.606  1.00  1.39           N  
ATOM   6961  CA  SER A 441      87.015  -7.297 -10.282  1.00  1.39           C  
ATOM   6962  C   SER A 441      85.608  -6.922  -9.898  1.00  1.39           C  
ATOM   6963  O   SER A 441      84.760  -6.691 -10.763  1.00  1.39           O  
ATOM   6964  CB  SER A 441      87.793  -6.012 -10.223  1.00  1.39           C  
ATOM   6965  OG  SER A 441      87.147  -4.978 -10.945  1.00  1.39           O  
ATOM   6966  H   SER A 441      87.566  -7.477 -12.378  1.00  1.39           H  
ATOM   6967  HA  SER A 441      87.408  -8.010  -9.555  1.00  1.39           H  
ATOM   6968 1HB  SER A 441      87.925  -5.705  -9.188  1.00  1.39           H  
ATOM   6969 2HB  SER A 441      88.783  -6.180 -10.638  1.00  1.39           H  
ATOM   6970  HG  SER A 441      87.821  -4.252 -10.995  1.00  1.39           H  
ATOM   6971  N   LYS A 442      85.395  -6.732  -8.602  1.00  1.47           N  
ATOM   6972  CA  LYS A 442      84.098  -6.306  -8.119  1.00  1.47           C  
ATOM   6973  C   LYS A 442      83.610  -5.025  -8.767  1.00  1.47           C  
ATOM   6974  O   LYS A 442      82.446  -4.942  -9.141  1.00  1.47           O  
ATOM   6975  CB  LYS A 442      84.111  -6.123  -6.608  1.00  1.47           C  
ATOM   6976  CG  LYS A 442      82.760  -5.699  -6.030  1.00  1.47           C  
ATOM   6977  CD  LYS A 442      82.816  -5.602  -4.511  1.00  1.47           C  
ATOM   6978  CE  LYS A 442      81.436  -5.319  -3.887  1.00  1.47           C  
ATOM   6979  NZ  LYS A 442      80.907  -3.939  -4.198  1.00  1.47           N  
ATOM   6980  H   LYS A 442      86.136  -6.924  -7.942  1.00  1.47           H  
ATOM   6981  HA  LYS A 442      83.381  -7.079  -8.361  1.00  1.47           H  
ATOM   6982 1HB  LYS A 442      84.393  -7.064  -6.128  1.00  1.47           H  
ATOM   6983 2HB  LYS A 442      84.847  -5.370  -6.333  1.00  1.47           H  
ATOM   6984 1HG  LYS A 442      82.467  -4.727  -6.444  1.00  1.47           H  
ATOM   6985 2HG  LYS A 442      81.998  -6.433  -6.312  1.00  1.47           H  
ATOM   6986 1HD  LYS A 442      83.190  -6.548  -4.113  1.00  1.47           H  
ATOM   6987 2HD  LYS A 442      83.502  -4.808  -4.226  1.00  1.47           H  
ATOM   6988 1HE  LYS A 442      80.724  -6.060  -4.255  1.00  1.47           H  
ATOM   6989 2HE  LYS A 442      81.526  -5.421  -2.808  1.00  1.47           H  
ATOM   6990 1HZ  LYS A 442      80.015  -3.818  -3.755  1.00  1.47           H  
ATOM   6991 2HZ  LYS A 442      81.543  -3.243  -3.858  1.00  1.47           H  
ATOM   6992 3HZ  LYS A 442      80.774  -3.796  -5.214  1.00  1.47           H  
ATOM   6993  N   GLU A 443      84.471  -4.015  -8.903  1.00  1.53           N  
ATOM   6994  CA  GLU A 443      83.970  -2.768  -9.459  1.00  1.53           C  
ATOM   6995  C   GLU A 443      83.496  -2.930 -10.903  1.00  1.53           C  
ATOM   6996  O   GLU A 443      82.428  -2.422 -11.258  1.00  1.53           O  
ATOM   6997  CB  GLU A 443      85.014  -1.659  -9.327  1.00  1.53           C  
ATOM   6998  CG  GLU A 443      85.232  -1.219  -7.863  1.00  1.53           C  
ATOM   6999  CD  GLU A 443      86.246  -0.104  -7.670  1.00  1.53           C  
ATOM   7000  OE1 GLU A 443      86.861   0.302  -8.622  1.00  1.53           O  
ATOM   7001  OE2 GLU A 443      86.395   0.337  -6.553  1.00  1.53           O  
ATOM   7002  H   GLU A 443      85.437  -4.113  -8.624  1.00  1.53           H  
ATOM   7003  HA  GLU A 443      83.107  -2.466  -8.866  1.00  1.53           H  
ATOM   7004 1HB  GLU A 443      85.970  -2.008  -9.728  1.00  1.53           H  
ATOM   7005 2HB  GLU A 443      84.707  -0.791  -9.910  1.00  1.53           H  
ATOM   7006 1HG  GLU A 443      84.274  -0.894  -7.455  1.00  1.53           H  
ATOM   7007 2HG  GLU A 443      85.553  -2.090  -7.293  1.00  1.53           H  
ATOM   7008  N   SER A 444      84.217  -3.694 -11.735  1.00  1.58           N  
ATOM   7009  CA  SER A 444      83.675  -3.869 -13.082  1.00  1.58           C  
ATOM   7010  C   SER A 444      82.405  -4.713 -13.042  1.00  1.58           C  
ATOM   7011  O   SER A 444      81.447  -4.443 -13.776  1.00  1.58           O  
ATOM   7012  CB  SER A 444      84.690  -4.401 -14.070  1.00  1.58           C  
ATOM   7013  OG  SER A 444      85.655  -3.428 -14.408  1.00  1.58           O  
ATOM   7014  H   SER A 444      85.104  -4.132 -11.445  1.00  1.58           H  
ATOM   7015  HA  SER A 444      83.391  -2.883 -13.454  1.00  1.58           H  
ATOM   7016 1HB  SER A 444      85.191  -5.259 -13.634  1.00  1.58           H  
ATOM   7017 2HB  SER A 444      84.184  -4.729 -14.969  1.00  1.58           H  
ATOM   7018  HG  SER A 444      86.202  -3.231 -13.619  1.00  1.58           H  
ATOM   7019  N   ALA A 445      82.371  -5.727 -12.173  1.00  1.61           N  
ATOM   7020  CA  ALA A 445      81.182  -6.551 -12.074  1.00  1.61           C  
ATOM   7021  C   ALA A 445      79.989  -5.686 -11.671  1.00  1.61           C  
ATOM   7022  O   ALA A 445      78.899  -5.847 -12.220  1.00  1.61           O  
ATOM   7023  CB  ALA A 445      81.396  -7.670 -11.068  1.00  1.61           C  
ATOM   7024  H   ALA A 445      83.178  -5.934 -11.582  1.00  1.61           H  
ATOM   7025  HA  ALA A 445      80.979  -6.982 -13.053  1.00  1.61           H  
ATOM   7026 1HB  ALA A 445      80.510  -8.293 -11.002  1.00  1.61           H  
ATOM   7027 2HB  ALA A 445      82.243  -8.276 -11.376  1.00  1.61           H  
ATOM   7028 3HB  ALA A 445      81.600  -7.240 -10.094  1.00  1.61           H  
ATOM   7029  N   ASP A 446      80.198  -4.724 -10.751  1.00  1.64           N  
ATOM   7030  CA  ASP A 446      79.124  -3.834 -10.317  1.00  1.64           C  
ATOM   7031  C   ASP A 446      78.598  -2.971 -11.457  1.00  1.64           C  
ATOM   7032  O   ASP A 446      77.380  -2.809 -11.605  1.00  1.64           O  
ATOM   7033  CB  ASP A 446      79.561  -2.955  -9.129  1.00  1.64           C  
ATOM   7034  CG  ASP A 446      79.656  -3.709  -7.712  1.00  1.64           C  
ATOM   7035  OD1 ASP A 446      79.137  -4.821  -7.568  1.00  1.64           O  
ATOM   7036  OD2 ASP A 446      80.231  -3.134  -6.788  1.00  1.64           O  
ATOM   7037  H   ASP A 446      81.118  -4.632 -10.328  1.00  1.64           H  
ATOM   7038  HA  ASP A 446      78.305  -4.438  -9.975  1.00  1.64           H  
ATOM   7039 1HB  ASP A 446      80.543  -2.534  -9.354  1.00  1.64           H  
ATOM   7040 2HB  ASP A 446      78.873  -2.116  -9.032  1.00  1.64           H  
ATOM   7041  N   ASP A 447      79.486  -2.465 -12.316  1.00  1.67           N  
ATOM   7042  CA  ASP A 447      79.000  -1.680 -13.449  1.00  1.67           C  
ATOM   7043  C   ASP A 447      78.141  -2.540 -14.380  1.00  1.67           C  
ATOM   7044  O   ASP A 447      77.087  -2.099 -14.875  1.00  1.67           O  
ATOM   7045  CB  ASP A 447      80.160  -1.069 -14.245  1.00  1.67           C  
ATOM   7046  CG  ASP A 447      80.853   0.127 -13.545  1.00  1.67           C  
ATOM   7047  OD1 ASP A 447      80.312   0.650 -12.594  1.00  1.67           O  
ATOM   7048  OD2 ASP A 447      81.907   0.517 -13.999  1.00  1.67           O  
ATOM   7049  H   ASP A 447      80.488  -2.604 -12.161  1.00  1.67           H  
ATOM   7050  HA  ASP A 447      78.382  -0.870 -13.066  1.00  1.67           H  
ATOM   7051 1HB  ASP A 447      80.912  -1.846 -14.419  1.00  1.67           H  
ATOM   7052 2HB  ASP A 447      79.799  -0.746 -15.219  1.00  1.67           H  
ATOM   7053  N   PHE A 448      78.564  -3.791 -14.580  1.00  1.70           N  
ATOM   7054  CA  PHE A 448      77.823  -4.681 -15.459  1.00  1.70           C  
ATOM   7055  C   PHE A 448      76.474  -5.055 -14.852  1.00  1.70           C  
ATOM   7056  O   PHE A 448      75.449  -5.007 -15.544  1.00  1.70           O  
ATOM   7057  CB  PHE A 448      78.655  -5.932 -15.762  1.00  1.70           C  
ATOM   7058  CG  PHE A 448      79.814  -5.653 -16.693  1.00  1.70           C  
ATOM   7059  CD1 PHE A 448      79.700  -4.720 -17.716  1.00  1.70           C  
ATOM   7060  CD2 PHE A 448      81.008  -6.303 -16.541  1.00  1.70           C  
ATOM   7061  CE1 PHE A 448      80.769  -4.457 -18.561  1.00  1.70           C  
ATOM   7062  CE2 PHE A 448      82.074  -6.037 -17.378  1.00  1.70           C  
ATOM   7063  CZ  PHE A 448      81.956  -5.117 -18.386  1.00  1.70           C  
ATOM   7064  H   PHE A 448      79.434  -4.107 -14.145  1.00  1.70           H  
ATOM   7065  HA  PHE A 448      77.637  -4.158 -16.396  1.00  1.70           H  
ATOM   7066 1HB  PHE A 448      79.055  -6.337 -14.832  1.00  1.70           H  
ATOM   7067 2HB  PHE A 448      78.023  -6.697 -16.212  1.00  1.70           H  
ATOM   7068  HD1 PHE A 448      78.758  -4.191 -17.849  1.00  1.70           H  
ATOM   7069  HD2 PHE A 448      81.100  -7.031 -15.742  1.00  1.70           H  
ATOM   7070  HE1 PHE A 448      80.667  -3.723 -19.363  1.00  1.70           H  
ATOM   7071  HE2 PHE A 448      83.010  -6.552 -17.241  1.00  1.70           H  
ATOM   7072  HZ  PHE A 448      82.800  -4.911 -19.047  1.00  1.70           H  
ATOM   7073  N   LYS A 449      76.457  -5.348 -13.547  1.00  1.74           N  
ATOM   7074  CA  LYS A 449      75.217  -5.693 -12.869  1.00  1.74           C  
ATOM   7075  C   LYS A 449      74.228  -4.556 -12.876  1.00  1.74           C  
ATOM   7076  O   LYS A 449      73.028  -4.778 -13.053  1.00  1.74           O  
ATOM   7077  CB  LYS A 449      75.457  -6.099 -11.419  1.00  1.74           C  
ATOM   7078  CG  LYS A 449      76.080  -7.447 -11.203  1.00  1.74           C  
ATOM   7079  CD  LYS A 449      76.126  -7.749  -9.734  1.00  1.74           C  
ATOM   7080  CE  LYS A 449      77.132  -6.827  -9.093  1.00  1.74           C  
ATOM   7081  NZ  LYS A 449      77.327  -7.034  -7.667  1.00  1.74           N  
ATOM   7082  H   LYS A 449      77.331  -5.361 -13.023  1.00  1.74           H  
ATOM   7083  HA  LYS A 449      74.781  -6.525 -13.406  1.00  1.74           H  
ATOM   7084 1HB  LYS A 449      76.116  -5.361 -10.955  1.00  1.74           H  
ATOM   7085 2HB  LYS A 449      74.512  -6.076 -10.880  1.00  1.74           H  
ATOM   7086 1HG  LYS A 449      75.487  -8.208 -11.699  1.00  1.74           H  
ATOM   7087 2HG  LYS A 449      77.085  -7.461 -11.607  1.00  1.74           H  
ATOM   7088 1HD  LYS A 449      75.149  -7.601  -9.282  1.00  1.74           H  
ATOM   7089 2HD  LYS A 449      76.431  -8.783  -9.580  1.00  1.74           H  
ATOM   7090 1HE  LYS A 449      78.090  -6.969  -9.595  1.00  1.74           H  
ATOM   7091 2HE  LYS A 449      76.796  -5.814  -9.240  1.00  1.74           H  
ATOM   7092 1HZ  LYS A 449      78.045  -6.339  -7.381  1.00  1.74           H  
ATOM   7093 2HZ  LYS A 449      76.476  -6.888  -7.164  1.00  1.74           H  
ATOM   7094 3HZ  LYS A 449      77.652  -7.989  -7.511  1.00  1.74           H  
ATOM   7095  N   GLY A 450      74.724  -3.332 -12.729  1.00  1.77           N  
ATOM   7096  CA  GLY A 450      73.873  -2.159 -12.760  1.00  1.77           C  
ATOM   7097  C   GLY A 450      73.133  -2.102 -14.094  1.00  1.77           C  
ATOM   7098  O   GLY A 450      71.896  -2.017 -14.155  1.00  1.77           O  
ATOM   7099  H   GLY A 450      75.724  -3.206 -12.560  1.00  1.77           H  
ATOM   7100 1HA  GLY A 450      73.179  -2.190 -11.928  1.00  1.77           H  
ATOM   7101 2HA  GLY A 450      74.490  -1.268 -12.641  1.00  1.77           H  
ATOM   7102  N   SER A 451      73.907  -2.184 -15.175  1.00  1.79           N  
ATOM   7103  CA  SER A 451      73.361  -2.117 -16.517  1.00  1.79           C  
ATOM   7104  C   SER A 451      72.357  -3.235 -16.816  1.00  1.79           C  
ATOM   7105  O   SER A 451      71.323  -2.986 -17.438  1.00  1.79           O  
ATOM   7106  CB  SER A 451      74.501  -2.194 -17.510  1.00  1.79           C  
ATOM   7107  OG  SER A 451      75.350  -1.079 -17.391  1.00  1.79           O  
ATOM   7108  H   SER A 451      74.923  -2.268 -15.059  1.00  1.79           H  
ATOM   7109  HA  SER A 451      72.852  -1.160 -16.630  1.00  1.79           H  
ATOM   7110 1HB  SER A 451      75.072  -3.108 -17.337  1.00  1.79           H  
ATOM   7111 2HB  SER A 451      74.097  -2.247 -18.522  1.00  1.79           H  
ATOM   7112  HG  SER A 451      75.844  -1.214 -16.560  1.00  1.79           H  
ATOM   7113  N   VAL A 452      72.648  -4.457 -16.358  1.00  1.82           N  
ATOM   7114  CA  VAL A 452      71.785  -5.598 -16.648  1.00  1.82           C  
ATOM   7115  C   VAL A 452      70.700  -5.914 -15.617  1.00  1.82           C  
ATOM   7116  O   VAL A 452      69.513  -5.994 -15.956  1.00  1.82           O  
ATOM   7117  CB  VAL A 452      72.639  -6.870 -16.791  1.00  1.82           C  
ATOM   7118  CG1 VAL A 452      71.764  -8.057 -16.992  1.00  1.82           C  
ATOM   7119  CG2 VAL A 452      73.573  -6.748 -17.952  1.00  1.82           C  
ATOM   7120  H   VAL A 452      73.522  -4.601 -15.850  1.00  1.82           H  
ATOM   7121  HA  VAL A 452      71.298  -5.403 -17.599  1.00  1.82           H  
ATOM   7122  HB  VAL A 452      73.215  -7.017 -15.874  1.00  1.82           H  
ATOM   7123 1HG1 VAL A 452      72.395  -8.943 -17.080  1.00  1.82           H  
ATOM   7124 2HG1 VAL A 452      71.093  -8.178 -16.155  1.00  1.82           H  
ATOM   7125 3HG1 VAL A 452      71.187  -7.920 -17.895  1.00  1.82           H  
ATOM   7126 1HG2 VAL A 452      74.174  -7.660 -18.025  1.00  1.82           H  
ATOM   7127 2HG2 VAL A 452      73.005  -6.621 -18.854  1.00  1.82           H  
ATOM   7128 3HG2 VAL A 452      74.229  -5.890 -17.803  1.00  1.82           H  
ATOM   7129  N   TYR A 453      71.084  -6.113 -14.361  1.00  1.85           N  
ATOM   7130  CA  TYR A 453      70.135  -6.631 -13.397  1.00  1.85           C  
ATOM   7131  C   TYR A 453      69.476  -5.528 -12.626  1.00  1.85           C  
ATOM   7132  O   TYR A 453      68.275  -5.592 -12.404  1.00  1.85           O  
ATOM   7133  CB  TYR A 453      70.831  -7.589 -12.437  1.00  1.85           C  
ATOM   7134  CG  TYR A 453      71.446  -8.769 -13.130  1.00  1.85           C  
ATOM   7135  CD1 TYR A 453      72.802  -8.789 -13.271  1.00  1.85           C  
ATOM   7136  CD2 TYR A 453      70.677  -9.809 -13.630  1.00  1.85           C  
ATOM   7137  CE1 TYR A 453      73.429  -9.812 -13.912  1.00  1.85           C  
ATOM   7138  CE2 TYR A 453      71.304 -10.861 -14.275  1.00  1.85           C  
ATOM   7139  CZ  TYR A 453      72.682 -10.852 -14.420  1.00  1.85           C  
ATOM   7140  OH  TYR A 453      73.322 -11.866 -15.069  1.00  1.85           O  
ATOM   7141  H   TYR A 453      72.039  -5.935 -14.073  1.00  1.85           H  
ATOM   7142  HA  TYR A 453      69.356  -7.176 -13.929  1.00  1.85           H  
ATOM   7143 1HB  TYR A 453      71.620  -7.055 -11.900  1.00  1.85           H  
ATOM   7144 2HB  TYR A 453      70.114  -7.953 -11.699  1.00  1.85           H  
ATOM   7145  HD1 TYR A 453      73.366  -7.978 -12.870  1.00  1.85           H  
ATOM   7146  HD2 TYR A 453      69.591  -9.797 -13.519  1.00  1.85           H  
ATOM   7147  HE1 TYR A 453      74.512  -9.804 -14.023  1.00  1.85           H  
ATOM   7148  HE2 TYR A 453      70.718 -11.687 -14.678  1.00  1.85           H  
ATOM   7149  HH  TYR A 453      74.104 -11.486 -15.534  1.00  1.85           H  
ATOM   7150  N   PHE A 454      70.214  -4.486 -12.244  1.00  1.89           N  
ATOM   7151  CA  PHE A 454      69.518  -3.433 -11.518  1.00  1.89           C  
ATOM   7152  C   PHE A 454      68.427  -2.895 -12.397  1.00  1.89           C  
ATOM   7153  O   PHE A 454      67.276  -2.804 -11.977  1.00  1.89           O  
ATOM   7154  CB  PHE A 454      70.388  -2.273 -11.080  1.00  1.89           C  
ATOM   7155  CG  PHE A 454      69.540  -1.169 -10.510  1.00  1.89           C  
ATOM   7156  CD1 PHE A 454      69.019  -1.241  -9.228  1.00  1.89           C  
ATOM   7157  CD2 PHE A 454      69.243  -0.054 -11.284  1.00  1.89           C  
ATOM   7158  CE1 PHE A 454      68.217  -0.223  -8.735  1.00  1.89           C  
ATOM   7159  CE2 PHE A 454      68.450   0.959 -10.795  1.00  1.89           C  
ATOM   7160  CZ  PHE A 454      67.933   0.876  -9.519  1.00  1.89           C  
ATOM   7161  H   PHE A 454      71.209  -4.438 -12.464  1.00  1.89           H  
ATOM   7162  HA  PHE A 454      69.060  -3.867 -10.629  1.00  1.89           H  
ATOM   7163 1HB  PHE A 454      71.110  -2.593 -10.333  1.00  1.89           H  
ATOM   7164 2HB  PHE A 454      70.916  -1.877 -11.922  1.00  1.89           H  
ATOM   7165  HD1 PHE A 454      69.240  -2.113  -8.611  1.00  1.89           H  
ATOM   7166  HD2 PHE A 454      69.646   0.009 -12.297  1.00  1.89           H  
ATOM   7167  HE1 PHE A 454      67.808  -0.292  -7.727  1.00  1.89           H  
ATOM   7168  HE2 PHE A 454      68.230   1.824 -11.418  1.00  1.89           H  
ATOM   7169  HZ  PHE A 454      67.302   1.676  -9.133  1.00  1.89           H  
ATOM   7170  N   ALA A 455      68.782  -2.553 -13.632  1.00  1.93           N  
ATOM   7171  CA  ALA A 455      67.793  -2.021 -14.541  1.00  1.93           C  
ATOM   7172  C   ALA A 455      66.614  -2.975 -14.760  1.00  1.93           C  
ATOM   7173  O   ALA A 455      65.458  -2.539 -14.731  1.00  1.93           O  
ATOM   7174  CB  ALA A 455      68.450  -1.734 -15.875  1.00  1.93           C  
ATOM   7175  H   ALA A 455      69.764  -2.618 -13.911  1.00  1.93           H  
ATOM   7176  HA  ALA A 455      67.409  -1.094 -14.113  1.00  1.93           H  
ATOM   7177 1HB  ALA A 455      67.726  -1.301 -16.558  1.00  1.93           H  
ATOM   7178 2HB  ALA A 455      69.278  -1.038 -15.730  1.00  1.93           H  
ATOM   7179 3HB  ALA A 455      68.836  -2.666 -16.297  1.00  1.93           H  
ATOM   7180  N   GLN A 456      66.854  -4.286 -14.922  1.00  1.97           N  
ATOM   7181  CA  GLN A 456      65.695  -5.149 -15.124  1.00  1.97           C  
ATOM   7182  C   GLN A 456      64.835  -5.218 -13.856  1.00  1.97           C  
ATOM   7183  O   GLN A 456      63.605  -5.129 -13.933  1.00  1.97           O  
ATOM   7184  CB  GLN A 456      66.131  -6.557 -15.547  1.00  1.97           C  
ATOM   7185  CG  GLN A 456      64.967  -7.506 -15.944  1.00  1.97           C  
ATOM   7186  CD  GLN A 456      64.196  -7.084 -17.233  1.00  1.97           C  
ATOM   7187  OE1 GLN A 456      64.750  -6.980 -18.346  1.00  1.97           O  
ATOM   7188  NE2 GLN A 456      62.896  -6.865 -17.077  1.00  1.97           N  
ATOM   7189  H   GLN A 456      67.796  -4.681 -14.958  1.00  1.97           H  
ATOM   7190  HA  GLN A 456      65.081  -4.728 -15.913  1.00  1.97           H  
ATOM   7191 1HB  GLN A 456      66.820  -6.483 -16.390  1.00  1.97           H  
ATOM   7192 2HB  GLN A 456      66.680  -7.020 -14.721  1.00  1.97           H  
ATOM   7193 1HG  GLN A 456      65.376  -8.501 -16.105  1.00  1.97           H  
ATOM   7194 2HG  GLN A 456      64.255  -7.528 -15.118  1.00  1.97           H  
ATOM   7195 1HE2 GLN A 456      62.332  -6.606 -17.859  1.00  1.97           H  
ATOM   7196 2HE2 GLN A 456      62.481  -6.971 -16.173  1.00  1.97           H  
ATOM   7197  N   ASP A 457      65.478  -5.316 -12.682  1.00  2.00           N  
ATOM   7198  CA  ASP A 457      64.753  -5.401 -11.415  1.00  2.00           C  
ATOM   7199  C   ASP A 457      63.972  -4.130 -11.137  1.00  2.00           C  
ATOM   7200  O   ASP A 457      62.843  -4.182 -10.643  1.00  2.00           O  
ATOM   7201  CB  ASP A 457      65.696  -5.680 -10.238  1.00  2.00           C  
ATOM   7202  CG  ASP A 457      66.245  -7.126 -10.188  1.00  2.00           C  
ATOM   7203  OD1 ASP A 457      65.742  -7.970 -10.899  1.00  2.00           O  
ATOM   7204  OD2 ASP A 457      67.140  -7.376  -9.405  1.00  2.00           O  
ATOM   7205  H   ASP A 457      66.495  -5.353 -12.664  1.00  2.00           H  
ATOM   7206  HA  ASP A 457      64.047  -6.225 -11.482  1.00  2.00           H  
ATOM   7207 1HB  ASP A 457      66.548  -4.995 -10.306  1.00  2.00           H  
ATOM   7208 2HB  ASP A 457      65.184  -5.468  -9.303  1.00  2.00           H  
ATOM   7209  N   LEU A 458      64.556  -2.983 -11.491  1.00  2.00           N  
ATOM   7210  CA  LEU A 458      63.892  -1.712 -11.303  1.00  2.00           C  
ATOM   7211  C   LEU A 458      62.612  -1.689 -12.081  1.00  2.00           C  
ATOM   7212  O   LEU A 458      61.554  -1.360 -11.535  1.00  2.00           O  
ATOM   7213  CB  LEU A 458      64.754  -0.549 -11.792  1.00  2.00           C  
ATOM   7214  CG  LEU A 458      64.051   0.806 -11.746  1.00  2.00           C  
ATOM   7215  CD1 LEU A 458      63.688   1.132 -10.314  1.00  2.00           C  
ATOM   7216  CD2 LEU A 458      64.948   1.856 -12.347  1.00  2.00           C  
ATOM   7217  H   LEU A 458      65.495  -2.998 -11.875  1.00  2.00           H  
ATOM   7218  HA  LEU A 458      63.671  -1.577 -10.251  1.00  2.00           H  
ATOM   7219 1HB  LEU A 458      65.653  -0.500 -11.180  1.00  2.00           H  
ATOM   7220 2HB  LEU A 458      65.053  -0.743 -12.820  1.00  2.00           H  
ATOM   7221  HG  LEU A 458      63.128   0.753 -12.323  1.00  2.00           H  
ATOM   7222 1HD1 LEU A 458      63.173   2.092 -10.281  1.00  2.00           H  
ATOM   7223 2HD1 LEU A 458      63.032   0.355  -9.921  1.00  2.00           H  
ATOM   7224 3HD1 LEU A 458      64.596   1.183  -9.714  1.00  2.00           H  
ATOM   7225 1HD2 LEU A 458      64.442   2.821 -12.325  1.00  2.00           H  
ATOM   7226 2HD2 LEU A 458      65.864   1.916 -11.777  1.00  2.00           H  
ATOM   7227 3HD2 LEU A 458      65.175   1.586 -13.377  1.00  2.00           H  
ATOM   7228  N   GLN A 459      62.681  -2.069 -13.350  1.00  1.97           N  
ATOM   7229  CA  GLN A 459      61.476  -2.021 -14.135  1.00  1.97           C  
ATOM   7230  C   GLN A 459      60.455  -3.003 -13.592  1.00  1.97           C  
ATOM   7231  O   GLN A 459      59.272  -2.683 -13.529  1.00  1.97           O  
ATOM   7232  CB  GLN A 459      61.793  -2.282 -15.600  1.00  1.97           C  
ATOM   7233  CG  GLN A 459      62.607  -1.173 -16.218  1.00  1.97           C  
ATOM   7234  CD  GLN A 459      61.909   0.174 -16.117  1.00  1.97           C  
ATOM   7235  OE1 GLN A 459      60.688   0.266 -16.273  1.00  1.97           O  
ATOM   7236  NE2 GLN A 459      62.678   1.231 -15.873  1.00  1.97           N  
ATOM   7237  H   GLN A 459      63.573  -2.352 -13.768  1.00  1.97           H  
ATOM   7238  HA  GLN A 459      61.055  -1.026 -14.057  1.00  1.97           H  
ATOM   7239 1HB  GLN A 459      62.369  -3.212 -15.683  1.00  1.97           H  
ATOM   7240 2HB  GLN A 459      60.872  -2.405 -16.167  1.00  1.97           H  
ATOM   7241 1HG  GLN A 459      63.560  -1.105 -15.694  1.00  1.97           H  
ATOM   7242 2HG  GLN A 459      62.772  -1.404 -17.258  1.00  1.97           H  
ATOM   7243 1HE2 GLN A 459      62.272   2.145 -15.806  1.00  1.97           H  
ATOM   7244 2HE2 GLN A 459      63.666   1.114 -15.766  1.00  1.97           H  
ATOM   7245  N   LEU A 460      60.895  -4.169 -13.119  1.00  1.91           N  
ATOM   7246  CA  LEU A 460      59.935  -5.116 -12.576  1.00  1.91           C  
ATOM   7247  C   LEU A 460      59.251  -4.542 -11.346  1.00  1.91           C  
ATOM   7248  O   LEU A 460      58.040  -4.684 -11.182  1.00  1.91           O  
ATOM   7249  CB  LEU A 460      60.627  -6.441 -12.284  1.00  1.91           C  
ATOM   7250  CG  LEU A 460      61.060  -7.199 -13.549  1.00  1.91           C  
ATOM   7251  CD1 LEU A 460      61.927  -8.382 -13.164  1.00  1.91           C  
ATOM   7252  CD2 LEU A 460      59.810  -7.645 -14.317  1.00  1.91           C  
ATOM   7253  H   LEU A 460      61.885  -4.413 -13.179  1.00  1.91           H  
ATOM   7254  HA  LEU A 460      59.176  -5.309 -13.321  1.00  1.91           H  
ATOM   7255 1HB  LEU A 460      61.516  -6.246 -11.687  1.00  1.91           H  
ATOM   7256 2HB  LEU A 460      59.955  -7.077 -11.712  1.00  1.91           H  
ATOM   7257  HG  LEU A 460      61.643  -6.544 -14.179  1.00  1.91           H  
ATOM   7258 1HD1 LEU A 460      62.242  -8.911 -14.060  1.00  1.91           H  
ATOM   7259 2HD1 LEU A 460      62.809  -8.023 -12.628  1.00  1.91           H  
ATOM   7260 3HD1 LEU A 460      61.363  -9.055 -12.524  1.00  1.91           H  
ATOM   7261 1HD2 LEU A 460      60.108  -8.174 -15.222  1.00  1.91           H  
ATOM   7262 2HD2 LEU A 460      59.213  -8.306 -13.690  1.00  1.91           H  
ATOM   7263 3HD2 LEU A 460      59.217  -6.774 -14.587  1.00  1.91           H  
ATOM   7264  N   ALA A 461      59.998  -3.831 -10.503  1.00  1.82           N  
ATOM   7265  CA  ALA A 461      59.402  -3.213  -9.327  1.00  1.82           C  
ATOM   7266  C   ALA A 461      58.332  -2.194  -9.724  1.00  1.82           C  
ATOM   7267  O   ALA A 461      57.266  -2.104  -9.098  1.00  1.82           O  
ATOM   7268  CB  ALA A 461      60.480  -2.529  -8.507  1.00  1.82           C  
ATOM   7269  H   ALA A 461      61.001  -3.742 -10.666  1.00  1.82           H  
ATOM   7270  HA  ALA A 461      58.930  -3.996  -8.734  1.00  1.82           H  
ATOM   7271 1HB  ALA A 461      60.038  -2.086  -7.618  1.00  1.82           H  
ATOM   7272 2HB  ALA A 461      61.233  -3.262  -8.216  1.00  1.82           H  
ATOM   7273 3HB  ALA A 461      60.950  -1.749  -9.104  1.00  1.82           H  
ATOM   7274  N   LEU A 462      58.609  -1.430 -10.787  1.00  1.70           N  
ATOM   7275  CA  LEU A 462      57.688  -0.403 -11.264  1.00  1.70           C  
ATOM   7276  C   LEU A 462      56.413  -1.029 -11.844  1.00  1.70           C  
ATOM   7277  O   LEU A 462      55.302  -0.532 -11.625  1.00  1.70           O  
ATOM   7278  CB  LEU A 462      58.417   0.457 -12.302  1.00  1.70           C  
ATOM   7279  CG  LEU A 462      59.586   1.308 -11.721  1.00  1.70           C  
ATOM   7280  CD1 LEU A 462      60.366   1.962 -12.855  1.00  1.70           C  
ATOM   7281  CD2 LEU A 462      59.030   2.336 -10.771  1.00  1.70           C  
ATOM   7282  H   LEU A 462      59.514  -1.546 -11.254  1.00  1.70           H  
ATOM   7283  HA  LEU A 462      57.409   0.226 -10.420  1.00  1.70           H  
ATOM   7284 1HB  LEU A 462      58.829  -0.195 -13.068  1.00  1.70           H  
ATOM   7285 2HB  LEU A 462      57.704   1.130 -12.769  1.00  1.70           H  
ATOM   7286  HG  LEU A 462      60.265   0.664 -11.178  1.00  1.70           H  
ATOM   7287 1HD1 LEU A 462      61.190   2.543 -12.442  1.00  1.70           H  
ATOM   7288 2HD1 LEU A 462      60.760   1.196 -13.506  1.00  1.70           H  
ATOM   7289 3HD1 LEU A 462      59.708   2.615 -13.421  1.00  1.70           H  
ATOM   7290 1HD2 LEU A 462      59.848   2.923 -10.353  1.00  1.70           H  
ATOM   7291 2HD2 LEU A 462      58.345   2.994 -11.306  1.00  1.70           H  
ATOM   7292 3HD2 LEU A 462      58.495   1.831  -9.966  1.00  1.70           H  
ATOM   7293  N   ILE A 463      56.587  -2.145 -12.551  1.00  1.57           N  
ATOM   7294  CA  ILE A 463      55.510  -2.922 -13.158  1.00  1.57           C  
ATOM   7295  C   ILE A 463      54.603  -3.539 -12.130  1.00  1.57           C  
ATOM   7296  O   ILE A 463      53.376  -3.403 -12.201  1.00  1.57           O  
ATOM   7297  CB  ILE A 463      56.133  -4.018 -14.010  1.00  1.57           C  
ATOM   7298  CG1 ILE A 463      56.793  -3.368 -15.206  1.00  1.57           C  
ATOM   7299  CG2 ILE A 463      55.109  -5.097 -14.388  1.00  1.57           C  
ATOM   7300  CD1 ILE A 463      57.735  -4.250 -15.904  1.00  1.57           C  
ATOM   7301  H   ILE A 463      57.545  -2.467 -12.700  1.00  1.57           H  
ATOM   7302  HA  ILE A 463      54.927  -2.263 -13.792  1.00  1.57           H  
ATOM   7303  HB  ILE A 463      56.921  -4.487 -13.446  1.00  1.57           H  
ATOM   7304 1HG1 ILE A 463      56.005  -3.111 -15.907  1.00  1.57           H  
ATOM   7305 2HG1 ILE A 463      57.296  -2.453 -14.909  1.00  1.57           H  
ATOM   7306 1HG2 ILE A 463      55.602  -5.863 -14.974  1.00  1.57           H  
ATOM   7307 2HG2 ILE A 463      54.696  -5.547 -13.489  1.00  1.57           H  
ATOM   7308 3HG2 ILE A 463      54.313  -4.662 -14.960  1.00  1.57           H  
ATOM   7309 1HD1 ILE A 463      58.136  -3.735 -16.778  1.00  1.57           H  
ATOM   7310 2HD1 ILE A 463      58.538  -4.514 -15.258  1.00  1.57           H  
ATOM   7311 3HD1 ILE A 463      57.211  -5.130 -16.185  1.00  1.57           H  
ATOM   7312  N   ILE A 464      55.204  -4.177 -11.140  1.00  1.44           N  
ATOM   7313  CA  ILE A 464      54.454  -4.808 -10.085  1.00  1.44           C  
ATOM   7314  C   ILE A 464      53.681  -3.761  -9.324  1.00  1.44           C  
ATOM   7315  O   ILE A 464      52.486  -3.923  -9.081  1.00  1.44           O  
ATOM   7316  CB  ILE A 464      55.388  -5.586  -9.161  1.00  1.44           C  
ATOM   7317  CG1 ILE A 464      55.977  -6.777  -9.924  1.00  1.44           C  
ATOM   7318  CG2 ILE A 464      54.650  -6.032  -7.924  1.00  1.44           C  
ATOM   7319  CD1 ILE A 464      57.142  -7.427  -9.226  1.00  1.44           C  
ATOM   7320  H   ILE A 464      56.223  -4.248 -11.135  1.00  1.44           H  
ATOM   7321  HA  ILE A 464      53.745  -5.506 -10.531  1.00  1.44           H  
ATOM   7322  HB  ILE A 464      56.225  -4.941  -8.874  1.00  1.44           H  
ATOM   7323 1HG1 ILE A 464      55.196  -7.523 -10.062  1.00  1.44           H  
ATOM   7324 2HG1 ILE A 464      56.304  -6.439 -10.905  1.00  1.44           H  
ATOM   7325 1HG2 ILE A 464      55.327  -6.574  -7.269  1.00  1.44           H  
ATOM   7326 2HG2 ILE A 464      54.273  -5.157  -7.411  1.00  1.44           H  
ATOM   7327 3HG2 ILE A 464      53.818  -6.678  -8.205  1.00  1.44           H  
ATOM   7328 1HD1 ILE A 464      57.507  -8.260  -9.825  1.00  1.44           H  
ATOM   7329 2HD1 ILE A 464      57.939  -6.690  -9.102  1.00  1.44           H  
ATOM   7330 3HD1 ILE A 464      56.827  -7.790  -8.249  1.00  1.44           H  
ATOM   7331  N   THR A 465      54.341  -2.651  -8.985  1.00  1.31           N  
ATOM   7332  CA  THR A 465      53.660  -1.605  -8.259  1.00  1.31           C  
ATOM   7333  C   THR A 465      52.464  -1.098  -9.054  1.00  1.31           C  
ATOM   7334  O   THR A 465      51.363  -1.003  -8.512  1.00  1.31           O  
ATOM   7335  CB  THR A 465      54.611  -0.434  -7.973  1.00  1.31           C  
ATOM   7336  OG1 THR A 465      55.712  -0.895  -7.172  1.00  1.31           O  
ATOM   7337  CG2 THR A 465      53.862   0.669  -7.231  1.00  1.31           C  
ATOM   7338  H   THR A 465      55.332  -2.538  -9.202  1.00  1.31           H  
ATOM   7339  HA  THR A 465      53.299  -2.010  -7.314  1.00  1.31           H  
ATOM   7340  HB  THR A 465      55.000  -0.041  -8.914  1.00  1.31           H  
ATOM   7341  HG1 THR A 465      56.283  -1.477  -7.731  1.00  1.31           H  
ATOM   7342 1HG2 THR A 465      54.540   1.497  -7.032  1.00  1.31           H  
ATOM   7343 2HG2 THR A 465      53.032   1.018  -7.846  1.00  1.31           H  
ATOM   7344 3HG2 THR A 465      53.477   0.279  -6.290  1.00  1.31           H  
ATOM   7345  N   GLY A 466      52.653  -0.811 -10.349  1.00  1.20           N  
ATOM   7346  CA  GLY A 466      51.552  -0.327 -11.175  1.00  1.20           C  
ATOM   7347  C   GLY A 466      50.406  -1.333 -11.249  1.00  1.20           C  
ATOM   7348  O   GLY A 466      49.233  -0.963 -11.167  1.00  1.20           O  
ATOM   7349  H   GLY A 466      53.581  -0.899 -10.766  1.00  1.20           H  
ATOM   7350 1HA  GLY A 466      51.189   0.619 -10.775  1.00  1.20           H  
ATOM   7351 2HA  GLY A 466      51.926  -0.129 -12.180  1.00  1.20           H  
ATOM   7352  N   CYS A 467      50.732  -2.623 -11.348  1.00  1.11           N  
ATOM   7353  CA  CYS A 467      49.700  -3.642 -11.424  1.00  1.11           C  
ATOM   7354  C   CYS A 467      48.902  -3.714 -10.121  1.00  1.11           C  
ATOM   7355  O   CYS A 467      47.675  -3.880 -10.146  1.00  1.11           O  
ATOM   7356  CB  CYS A 467      50.320  -4.998 -11.743  1.00  1.11           C  
ATOM   7357  SG  CYS A 467      51.004  -5.102 -13.425  1.00  1.11           S  
ATOM   7358  H   CYS A 467      51.713  -2.895 -11.416  1.00  1.11           H  
ATOM   7359  HA  CYS A 467      49.024  -3.378 -12.229  1.00  1.11           H  
ATOM   7360 1HB  CYS A 467      51.126  -5.203 -11.036  1.00  1.11           H  
ATOM   7361 2HB  CYS A 467      49.570  -5.778 -11.629  1.00  1.11           H  
ATOM   7362  HG  CYS A 467      52.057  -4.283 -13.153  1.00  1.11           H  
ATOM   7363  N   ILE A 468      49.590  -3.559  -8.982  1.00  1.03           N  
ATOM   7364  CA  ILE A 468      48.942  -3.573  -7.673  1.00  1.03           C  
ATOM   7365  C   ILE A 468      48.069  -2.346  -7.465  1.00  1.03           C  
ATOM   7366  O   ILE A 468      46.902  -2.462  -7.088  1.00  1.03           O  
ATOM   7367  CB  ILE A 468      49.974  -3.650  -6.538  1.00  1.03           C  
ATOM   7368  CG1 ILE A 468      50.687  -4.998  -6.562  1.00  1.03           C  
ATOM   7369  CG2 ILE A 468      49.296  -3.409  -5.205  1.00  1.03           C  
ATOM   7370  CD1 ILE A 468      51.893  -5.031  -5.671  1.00  1.03           C  
ATOM   7371  H   ILE A 468      50.605  -3.446  -9.028  1.00  1.03           H  
ATOM   7372  HA  ILE A 468      48.307  -4.455  -7.616  1.00  1.03           H  
ATOM   7373  HB  ILE A 468      50.735  -2.884  -6.699  1.00  1.03           H  
ATOM   7374 1HG1 ILE A 468      49.995  -5.774  -6.242  1.00  1.03           H  
ATOM   7375 2HG1 ILE A 468      51.000  -5.216  -7.580  1.00  1.03           H  
ATOM   7376 1HG2 ILE A 468      50.035  -3.447  -4.409  1.00  1.03           H  
ATOM   7377 2HG2 ILE A 468      48.828  -2.431  -5.217  1.00  1.03           H  
ATOM   7378 3HG2 ILE A 468      48.538  -4.174  -5.037  1.00  1.03           H  
ATOM   7379 1HD1 ILE A 468      52.363  -6.012  -5.730  1.00  1.03           H  
ATOM   7380 2HD1 ILE A 468      52.597  -4.266  -5.998  1.00  1.03           H  
ATOM   7381 3HD1 ILE A 468      51.593  -4.833  -4.645  1.00  1.03           H  
ATOM   7382  N   VAL A 469      48.607  -1.165  -7.769  1.00  0.98           N  
ATOM   7383  CA  VAL A 469      47.854   0.073  -7.620  1.00  0.98           C  
ATOM   7384  C   VAL A 469      46.633   0.026  -8.520  1.00  0.98           C  
ATOM   7385  O   VAL A 469      45.526   0.405  -8.107  1.00  0.98           O  
ATOM   7386  CB  VAL A 469      48.736   1.288  -7.969  1.00  0.98           C  
ATOM   7387  CG1 VAL A 469      47.891   2.554  -8.030  1.00  0.98           C  
ATOM   7388  CG2 VAL A 469      49.832   1.437  -6.924  1.00  0.98           C  
ATOM   7389  H   VAL A 469      49.573  -1.127  -8.095  1.00  0.98           H  
ATOM   7390  HA  VAL A 469      47.528   0.160  -6.584  1.00  0.98           H  
ATOM   7391  HB  VAL A 469      49.184   1.131  -8.955  1.00  0.98           H  
ATOM   7392 1HG1 VAL A 469      48.524   3.402  -8.294  1.00  0.98           H  
ATOM   7393 2HG1 VAL A 469      47.116   2.431  -8.785  1.00  0.98           H  
ATOM   7394 3HG1 VAL A 469      47.429   2.733  -7.062  1.00  0.98           H  
ATOM   7395 1HG2 VAL A 469      50.464   2.286  -7.180  1.00  0.98           H  
ATOM   7396 2HG2 VAL A 469      49.382   1.598  -5.946  1.00  0.98           H  
ATOM   7397 3HG2 VAL A 469      50.433   0.537  -6.892  1.00  0.98           H  
ATOM   7398  N   GLY A 470      46.844  -0.457  -9.746  1.00  0.93           N  
ATOM   7399  CA  GLY A 470      45.803  -0.627 -10.731  1.00  0.93           C  
ATOM   7400  C   GLY A 470      44.708  -1.541 -10.226  1.00  0.93           C  
ATOM   7401  O   GLY A 470      43.540  -1.148 -10.170  1.00  0.93           O  
ATOM   7402  H   GLY A 470      47.785  -0.723 -10.026  1.00  0.93           H  
ATOM   7403 1HA  GLY A 470      45.392   0.335 -10.984  1.00  0.93           H  
ATOM   7404 2HA  GLY A 470      46.240  -1.045 -11.636  1.00  0.93           H  
ATOM   7405  N   SER A 471      45.085  -2.749  -9.808  1.00  0.89           N  
ATOM   7406  CA  SER A 471      44.125  -3.728  -9.343  1.00  0.89           C  
ATOM   7407  C   SER A 471      43.343  -3.228  -8.139  1.00  0.89           C  
ATOM   7408  O   SER A 471      42.122  -3.361  -8.099  1.00  0.89           O  
ATOM   7409  CB  SER A 471      44.856  -4.995  -8.969  1.00  0.89           C  
ATOM   7410  OG  SER A 471      45.474  -5.562 -10.092  1.00  0.89           O  
ATOM   7411  H   SER A 471      46.067  -3.018  -9.854  1.00  0.89           H  
ATOM   7412  HA  SER A 471      43.427  -3.939 -10.151  1.00  0.89           H  
ATOM   7413 1HB  SER A 471      45.611  -4.767  -8.213  1.00  0.89           H  
ATOM   7414 2HB  SER A 471      44.156  -5.704  -8.533  1.00  0.89           H  
ATOM   7415  HG  SER A 471      46.220  -4.951 -10.308  1.00  0.89           H  
ATOM   7416  N   ILE A 472      44.015  -2.588  -7.181  1.00  0.87           N  
ATOM   7417  CA  ILE A 472      43.302  -2.098  -6.009  1.00  0.87           C  
ATOM   7418  C   ILE A 472      42.308  -1.024  -6.393  1.00  0.87           C  
ATOM   7419  O   ILE A 472      41.159  -1.048  -5.952  1.00  0.87           O  
ATOM   7420  CB  ILE A 472      44.255  -1.528  -4.954  1.00  0.87           C  
ATOM   7421  CG1 ILE A 472      45.104  -2.644  -4.351  1.00  0.87           C  
ATOM   7422  CG2 ILE A 472      43.443  -0.813  -3.872  1.00  0.87           C  
ATOM   7423  CD1 ILE A 472      46.250  -2.127  -3.529  1.00  0.87           C  
ATOM   7424  H   ILE A 472      45.026  -2.476  -7.247  1.00  0.87           H  
ATOM   7425  HA  ILE A 472      42.756  -2.925  -5.565  1.00  0.87           H  
ATOM   7426  HB  ILE A 472      44.940  -0.821  -5.431  1.00  0.87           H  
ATOM   7427 1HG1 ILE A 472      44.477  -3.271  -3.721  1.00  0.87           H  
ATOM   7428 2HG1 ILE A 472      45.506  -3.257  -5.157  1.00  0.87           H  
ATOM   7429 1HG2 ILE A 472      44.117  -0.398  -3.126  1.00  0.87           H  
ATOM   7430 2HG2 ILE A 472      42.862  -0.008  -4.324  1.00  0.87           H  
ATOM   7431 3HG2 ILE A 472      42.766  -1.523  -3.396  1.00  0.87           H  
ATOM   7432 1HD1 ILE A 472      46.822  -2.964  -3.132  1.00  0.87           H  
ATOM   7433 2HD1 ILE A 472      46.890  -1.512  -4.162  1.00  0.87           H  
ATOM   7434 3HD1 ILE A 472      45.867  -1.526  -2.708  1.00  0.87           H  
ATOM   7435  N   SER A 473      42.737  -0.074  -7.219  1.00  0.85           N  
ATOM   7436  CA  SER A 473      41.872   1.016  -7.627  1.00  0.85           C  
ATOM   7437  C   SER A 473      40.648   0.484  -8.379  1.00  0.85           C  
ATOM   7438  O   SER A 473      39.529   0.955  -8.155  1.00  0.85           O  
ATOM   7439  CB  SER A 473      42.672   1.963  -8.468  1.00  0.85           C  
ATOM   7440  OG  SER A 473      43.703   2.549  -7.720  1.00  0.85           O  
ATOM   7441  H   SER A 473      43.697  -0.088  -7.568  1.00  0.85           H  
ATOM   7442  HA  SER A 473      41.529   1.539  -6.735  1.00  0.85           H  
ATOM   7443 1HB  SER A 473      43.106   1.393  -9.250  1.00  0.85           H  
ATOM   7444 2HB  SER A 473      42.030   2.726  -8.906  1.00  0.85           H  
ATOM   7445  HG  SER A 473      44.354   1.820  -7.582  1.00  0.85           H  
ATOM   7446  N   LEU A 474      40.848  -0.533  -9.236  1.00  0.86           N  
ATOM   7447  CA  LEU A 474      39.737  -1.161  -9.947  1.00  0.86           C  
ATOM   7448  C   LEU A 474      38.774  -1.825  -8.975  1.00  0.86           C  
ATOM   7449  O   LEU A 474      37.560  -1.654  -9.072  1.00  0.86           O  
ATOM   7450  CB  LEU A 474      40.270  -2.215 -10.930  1.00  0.86           C  
ATOM   7451  CG  LEU A 474      40.971  -1.674 -12.153  1.00  0.86           C  
ATOM   7452  CD1 LEU A 474      41.677  -2.776 -12.899  1.00  0.86           C  
ATOM   7453  CD2 LEU A 474      39.927  -1.026 -13.020  1.00  0.86           C  
ATOM   7454  H   LEU A 474      41.798  -0.868  -9.403  1.00  0.86           H  
ATOM   7455  HA  LEU A 474      39.201  -0.391 -10.499  1.00  0.86           H  
ATOM   7456 1HB  LEU A 474      40.983  -2.841 -10.399  1.00  0.86           H  
ATOM   7457 2HB  LEU A 474      39.443  -2.839 -11.258  1.00  0.86           H  
ATOM   7458  HG  LEU A 474      41.702  -0.961 -11.861  1.00  0.86           H  
ATOM   7459 1HD1 LEU A 474      42.173  -2.360 -13.776  1.00  0.86           H  
ATOM   7460 2HD1 LEU A 474      42.420  -3.226 -12.245  1.00  0.86           H  
ATOM   7461 3HD1 LEU A 474      40.959  -3.530 -13.209  1.00  0.86           H  
ATOM   7462 1HD2 LEU A 474      40.382  -0.619 -13.900  1.00  0.86           H  
ATOM   7463 2HD2 LEU A 474      39.184  -1.767 -13.310  1.00  0.86           H  
ATOM   7464 3HD2 LEU A 474      39.448  -0.233 -12.464  1.00  0.86           H  
ATOM   7465  N   ILE A 475      39.310  -2.515  -7.973  1.00  0.87           N  
ATOM   7466  CA  ILE A 475      38.465  -3.173  -6.990  1.00  0.87           C  
ATOM   7467  C   ILE A 475      37.643  -2.158  -6.219  1.00  0.87           C  
ATOM   7468  O   ILE A 475      36.428  -2.323  -6.073  1.00  0.87           O  
ATOM   7469  CB  ILE A 475      39.316  -4.012  -6.032  1.00  0.87           C  
ATOM   7470  CG1 ILE A 475      39.914  -5.204  -6.784  1.00  0.87           C  
ATOM   7471  CG2 ILE A 475      38.477  -4.466  -4.880  1.00  0.87           C  
ATOM   7472  CD1 ILE A 475      41.012  -5.901  -6.022  1.00  0.87           C  
ATOM   7473  H   ILE A 475      40.323  -2.627  -7.917  1.00  0.87           H  
ATOM   7474  HA  ILE A 475      37.782  -3.838  -7.512  1.00  0.87           H  
ATOM   7475  HB  ILE A 475      40.144  -3.410  -5.665  1.00  0.87           H  
ATOM   7476 1HG1 ILE A 475      39.122  -5.925  -6.976  1.00  0.87           H  
ATOM   7477 2HG1 ILE A 475      40.300  -4.865  -7.736  1.00  0.87           H  
ATOM   7478 1HG2 ILE A 475      39.083  -5.054  -4.196  1.00  0.87           H  
ATOM   7479 2HG2 ILE A 475      38.083  -3.596  -4.360  1.00  0.87           H  
ATOM   7480 3HG2 ILE A 475      37.656  -5.072  -5.256  1.00  0.87           H  
ATOM   7481 1HD1 ILE A 475      41.385  -6.738  -6.610  1.00  0.87           H  
ATOM   7482 2HD1 ILE A 475      41.823  -5.198  -5.838  1.00  0.87           H  
ATOM   7483 3HD1 ILE A 475      40.622  -6.265  -5.074  1.00  0.87           H  
ATOM   7484  N   VAL A 476      38.288  -1.080  -5.780  1.00  0.91           N  
ATOM   7485  CA  VAL A 476      37.596  -0.032  -5.057  1.00  0.91           C  
ATOM   7486  C   VAL A 476      36.537   0.635  -5.917  1.00  0.91           C  
ATOM   7487  O   VAL A 476      35.413   0.836  -5.462  1.00  0.91           O  
ATOM   7488  CB  VAL A 476      38.592   1.017  -4.544  1.00  0.91           C  
ATOM   7489  CG1 VAL A 476      37.834   2.221  -3.984  1.00  0.91           C  
ATOM   7490  CG2 VAL A 476      39.468   0.382  -3.458  1.00  0.91           C  
ATOM   7491  H   VAL A 476      39.293  -1.002  -5.940  1.00  0.91           H  
ATOM   7492  HA  VAL A 476      37.107  -0.484  -4.194  1.00  0.91           H  
ATOM   7493  HB  VAL A 476      39.216   1.358  -5.373  1.00  0.91           H  
ATOM   7494 1HG1 VAL A 476      38.544   2.965  -3.629  1.00  0.91           H  
ATOM   7495 2HG1 VAL A 476      37.221   2.654  -4.772  1.00  0.91           H  
ATOM   7496 3HG1 VAL A 476      37.196   1.904  -3.160  1.00  0.91           H  
ATOM   7497 1HG2 VAL A 476      40.186   1.115  -3.094  1.00  0.91           H  
ATOM   7498 2HG2 VAL A 476      38.838   0.047  -2.635  1.00  0.91           H  
ATOM   7499 3HG2 VAL A 476      40.000  -0.468  -3.870  1.00  0.91           H  
ATOM   7500  N   GLY A 477      36.861   0.963  -7.169  1.00  0.95           N  
ATOM   7501  CA  GLY A 477      35.877   1.601  -8.036  1.00  0.95           C  
ATOM   7502  C   GLY A 477      34.640   0.723  -8.188  1.00  0.95           C  
ATOM   7503  O   GLY A 477      33.507   1.210  -8.095  1.00  0.95           O  
ATOM   7504  H   GLY A 477      37.800   0.789  -7.523  1.00  0.95           H  
ATOM   7505 1HA  GLY A 477      35.593   2.566  -7.620  1.00  0.95           H  
ATOM   7506 2HA  GLY A 477      36.325   1.784  -9.013  1.00  0.95           H  
ATOM   7507  N   ILE A 478      34.857  -0.585  -8.353  1.00  1.02           N  
ATOM   7508  CA  ILE A 478      33.771  -1.540  -8.480  1.00  1.02           C  
ATOM   7509  C   ILE A 478      32.948  -1.625  -7.205  1.00  1.02           C  
ATOM   7510  O   ILE A 478      31.715  -1.600  -7.263  1.00  1.02           O  
ATOM   7511  CB  ILE A 478      34.317  -2.921  -8.846  1.00  1.02           C  
ATOM   7512  CG1 ILE A 478      34.891  -2.891 -10.272  1.00  1.02           C  
ATOM   7513  CG2 ILE A 478      33.232  -3.944  -8.709  1.00  1.02           C  
ATOM   7514  CD1 ILE A 478      35.726  -4.102 -10.611  1.00  1.02           C  
ATOM   7515  H   ILE A 478      35.818  -0.926  -8.427  1.00  1.02           H  
ATOM   7516  HA  ILE A 478      33.121  -1.211  -9.286  1.00  1.02           H  
ATOM   7517  HB  ILE A 478      35.137  -3.172  -8.174  1.00  1.02           H  
ATOM   7518 1HG1 ILE A 478      34.066  -2.833 -10.979  1.00  1.02           H  
ATOM   7519 2HG1 ILE A 478      35.504  -2.000 -10.388  1.00  1.02           H  
ATOM   7520 1HG2 ILE A 478      33.624  -4.926  -8.955  1.00  1.02           H  
ATOM   7521 2HG2 ILE A 478      32.875  -3.942  -7.684  1.00  1.02           H  
ATOM   7522 3HG2 ILE A 478      32.413  -3.696  -9.384  1.00  1.02           H  
ATOM   7523 1HD1 ILE A 478      36.096  -4.013 -11.631  1.00  1.02           H  
ATOM   7524 2HD1 ILE A 478      36.570  -4.159  -9.922  1.00  1.02           H  
ATOM   7525 3HD1 ILE A 478      35.118  -5.001 -10.521  1.00  1.02           H  
ATOM   7526  N   TYR A 479      33.608  -1.707  -6.051  1.00  1.09           N  
ATOM   7527  CA  TYR A 479      32.871  -1.771  -4.803  1.00  1.09           C  
ATOM   7528  C   TYR A 479      32.055  -0.510  -4.581  1.00  1.09           C  
ATOM   7529  O   TYR A 479      30.902  -0.581  -4.151  1.00  1.09           O  
ATOM   7530  CB  TYR A 479      33.807  -2.000  -3.627  1.00  1.09           C  
ATOM   7531  CG  TYR A 479      34.362  -3.391  -3.593  1.00  1.09           C  
ATOM   7532  CD1 TYR A 479      35.450  -3.686  -2.793  1.00  1.09           C  
ATOM   7533  CD2 TYR A 479      33.788  -4.377  -4.385  1.00  1.09           C  
ATOM   7534  CE1 TYR A 479      35.955  -4.970  -2.768  1.00  1.09           C  
ATOM   7535  CE2 TYR A 479      34.295  -5.654  -4.369  1.00  1.09           C  
ATOM   7536  CZ  TYR A 479      35.374  -5.956  -3.562  1.00  1.09           C  
ATOM   7537  OH  TYR A 479      35.884  -7.236  -3.544  1.00  1.09           O  
ATOM   7538  H   TYR A 479      34.629  -1.740  -6.046  1.00  1.09           H  
ATOM   7539  HA  TYR A 479      32.173  -2.604  -4.860  1.00  1.09           H  
ATOM   7540 1HB  TYR A 479      34.643  -1.297  -3.688  1.00  1.09           H  
ATOM   7541 2HB  TYR A 479      33.280  -1.812  -2.693  1.00  1.09           H  
ATOM   7542  HD1 TYR A 479      35.904  -2.907  -2.180  1.00  1.09           H  
ATOM   7543  HD2 TYR A 479      32.937  -4.141  -5.022  1.00  1.09           H  
ATOM   7544  HE1 TYR A 479      36.809  -5.207  -2.135  1.00  1.09           H  
ATOM   7545  HE2 TYR A 479      33.846  -6.427  -4.992  1.00  1.09           H  
ATOM   7546  HH  TYR A 479      36.611  -7.281  -2.920  1.00  1.09           H  
ATOM   7547  N   MET A 480      32.628   0.655  -4.903  1.00  1.17           N  
ATOM   7548  CA  MET A 480      31.886   1.892  -4.742  1.00  1.17           C  
ATOM   7549  C   MET A 480      30.661   1.856  -5.628  1.00  1.17           C  
ATOM   7550  O   MET A 480      29.564   2.190  -5.184  1.00  1.17           O  
ATOM   7551  CB  MET A 480      32.748   3.090  -5.087  1.00  1.17           C  
ATOM   7552  CG  MET A 480      33.855   3.393  -4.126  1.00  1.17           C  
ATOM   7553  SD  MET A 480      34.901   4.688  -4.759  1.00  1.17           S  
ATOM   7554  CE  MET A 480      33.740   6.039  -4.656  1.00  1.17           C  
ATOM   7555  H   MET A 480      33.587   0.678  -5.245  1.00  1.17           H  
ATOM   7556  HA  MET A 480      31.558   1.976  -3.710  1.00  1.17           H  
ATOM   7557 1HB  MET A 480      33.207   2.925  -6.060  1.00  1.17           H  
ATOM   7558 2HB  MET A 480      32.120   3.975  -5.164  1.00  1.17           H  
ATOM   7559 1HG  MET A 480      33.439   3.715  -3.174  1.00  1.17           H  
ATOM   7560 2HG  MET A 480      34.456   2.507  -3.952  1.00  1.17           H  
ATOM   7561 1HE  MET A 480      34.218   6.929  -4.994  1.00  1.17           H  
ATOM   7562 2HE  MET A 480      32.869   5.831  -5.282  1.00  1.17           H  
ATOM   7563 3HE  MET A 480      33.421   6.171  -3.624  1.00  1.17           H  
ATOM   7564  N   PHE A 481      30.830   1.398  -6.865  1.00  1.27           N  
ATOM   7565  CA  PHE A 481      29.729   1.287  -7.801  1.00  1.27           C  
ATOM   7566  C   PHE A 481      28.622   0.412  -7.223  1.00  1.27           C  
ATOM   7567  O   PHE A 481      27.446   0.787  -7.253  1.00  1.27           O  
ATOM   7568  CB  PHE A 481      30.229   0.768  -9.144  1.00  1.27           C  
ATOM   7569  CG  PHE A 481      29.177   0.544 -10.149  1.00  1.27           C  
ATOM   7570  CD1 PHE A 481      28.584   1.610 -10.803  1.00  1.27           C  
ATOM   7571  CD2 PHE A 481      28.800  -0.740 -10.480  1.00  1.27           C  
ATOM   7572  CE1 PHE A 481      27.614   1.392 -11.761  1.00  1.27           C  
ATOM   7573  CE2 PHE A 481      27.842  -0.967 -11.438  1.00  1.27           C  
ATOM   7574  CZ  PHE A 481      27.242   0.102 -12.079  1.00  1.27           C  
ATOM   7575  H   PHE A 481      31.766   1.137  -7.184  1.00  1.27           H  
ATOM   7576  HA  PHE A 481      29.322   2.282  -7.967  1.00  1.27           H  
ATOM   7577 1HB  PHE A 481      30.957   1.466  -9.554  1.00  1.27           H  
ATOM   7578 2HB  PHE A 481      30.744  -0.170  -8.995  1.00  1.27           H  
ATOM   7579  HD1 PHE A 481      28.888   2.627 -10.550  1.00  1.27           H  
ATOM   7580  HD2 PHE A 481      29.282  -1.573  -9.973  1.00  1.27           H  
ATOM   7581  HE1 PHE A 481      27.149   2.237 -12.267  1.00  1.27           H  
ATOM   7582  HE2 PHE A 481      27.555  -1.986 -11.693  1.00  1.27           H  
ATOM   7583  HZ  PHE A 481      26.480  -0.073 -12.838  1.00  1.27           H  
ATOM   7584  N   TYR A 482      28.983  -0.759  -6.701  1.00  1.39           N  
ATOM   7585  CA  TYR A 482      27.978  -1.650  -6.139  1.00  1.39           C  
ATOM   7586  C   TYR A 482      27.240  -0.996  -4.971  1.00  1.39           C  
ATOM   7587  O   TYR A 482      26.013  -1.103  -4.856  1.00  1.39           O  
ATOM   7588  CB  TYR A 482      28.630  -2.944  -5.672  1.00  1.39           C  
ATOM   7589  CG  TYR A 482      29.108  -3.808  -6.796  1.00  1.39           C  
ATOM   7590  CD1 TYR A 482      30.066  -4.779  -6.561  1.00  1.39           C  
ATOM   7591  CD2 TYR A 482      28.600  -3.620  -8.067  1.00  1.39           C  
ATOM   7592  CE1 TYR A 482      30.503  -5.571  -7.598  1.00  1.39           C  
ATOM   7593  CE2 TYR A 482      29.040  -4.403  -9.107  1.00  1.39           C  
ATOM   7594  CZ  TYR A 482      29.985  -5.379  -8.878  1.00  1.39           C  
ATOM   7595  OH  TYR A 482      30.426  -6.163  -9.919  1.00  1.39           O  
ATOM   7596  H   TYR A 482      29.967  -1.031  -6.709  1.00  1.39           H  
ATOM   7597  HA  TYR A 482      27.248  -1.875  -6.912  1.00  1.39           H  
ATOM   7598 1HB  TYR A 482      29.488  -2.707  -5.040  1.00  1.39           H  
ATOM   7599 2HB  TYR A 482      27.925  -3.516  -5.073  1.00  1.39           H  
ATOM   7600  HD1 TYR A 482      30.469  -4.918  -5.558  1.00  1.39           H  
ATOM   7601  HD2 TYR A 482      27.856  -2.848  -8.247  1.00  1.39           H  
ATOM   7602  HE1 TYR A 482      31.254  -6.339  -7.417  1.00  1.39           H  
ATOM   7603  HE2 TYR A 482      28.642  -4.252 -10.110  1.00  1.39           H  
ATOM   7604  HH  TYR A 482      31.060  -6.804  -9.588  1.00  1.39           H  
ATOM   7605  N   ARG A 483      27.978  -0.280  -4.122  1.00  1.55           N  
ATOM   7606  CA  ARG A 483      27.374   0.395  -2.985  1.00  1.55           C  
ATOM   7607  C   ARG A 483      26.408   1.469  -3.472  1.00  1.55           C  
ATOM   7608  O   ARG A 483      25.338   1.664  -2.898  1.00  1.55           O  
ATOM   7609  CB  ARG A 483      28.463   0.985  -2.107  1.00  1.55           C  
ATOM   7610  CG  ARG A 483      29.278  -0.067  -1.350  1.00  1.55           C  
ATOM   7611  CD  ARG A 483      30.447   0.517  -0.653  1.00  1.55           C  
ATOM   7612  NE  ARG A 483      31.229  -0.505   0.034  1.00  1.55           N  
ATOM   7613  CZ  ARG A 483      32.453  -0.310   0.563  1.00  1.55           C  
ATOM   7614  NH1 ARG A 483      33.027   0.870   0.481  1.00  1.55           N  
ATOM   7615  NH2 ARG A 483      33.078  -1.307   1.166  1.00  1.55           N  
ATOM   7616  H   ARG A 483      28.990  -0.226  -4.254  1.00  1.55           H  
ATOM   7617  HA  ARG A 483      26.818  -0.338  -2.401  1.00  1.55           H  
ATOM   7618 1HB  ARG A 483      29.152   1.558  -2.722  1.00  1.55           H  
ATOM   7619 2HB  ARG A 483      28.022   1.666  -1.382  1.00  1.55           H  
ATOM   7620 1HG  ARG A 483      28.642  -0.538  -0.603  1.00  1.55           H  
ATOM   7621 2HG  ARG A 483      29.630  -0.823  -2.044  1.00  1.55           H  
ATOM   7622 1HD  ARG A 483      31.092   1.001  -1.387  1.00  1.55           H  
ATOM   7623 2HD  ARG A 483      30.115   1.248   0.081  1.00  1.55           H  
ATOM   7624  HE  ARG A 483      30.822  -1.427   0.118  1.00  1.55           H  
ATOM   7625 1HH1 ARG A 483      32.550   1.632   0.019  1.00  1.55           H  
ATOM   7626 2HH1 ARG A 483      33.943   1.015   0.880  1.00  1.55           H  
ATOM   7627 1HH2 ARG A 483      32.637  -2.215   1.230  1.00  1.55           H  
ATOM   7628 2HH2 ARG A 483      33.994  -1.161   1.563  1.00  1.55           H  
ATOM   7629  N   LEU A 484      26.764   2.142  -4.557  1.00  1.74           N  
ATOM   7630  CA  LEU A 484      25.908   3.160  -5.137  1.00  1.74           C  
ATOM   7631  C   LEU A 484      24.649   2.562  -5.714  1.00  1.74           C  
ATOM   7632  O   LEU A 484      23.571   3.140  -5.582  1.00  1.74           O  
ATOM   7633  CB  LEU A 484      26.705   3.929  -6.155  1.00  1.74           C  
ATOM   7634  CG  LEU A 484      27.718   4.728  -5.490  1.00  1.74           C  
ATOM   7635  CD1 LEU A 484      28.646   5.252  -6.472  1.00  1.74           C  
ATOM   7636  CD2 LEU A 484      27.004   5.818  -4.749  1.00  1.74           C  
ATOM   7637  H   LEU A 484      27.676   1.962  -4.980  1.00  1.74           H  
ATOM   7638  HA  LEU A 484      25.623   3.849  -4.346  1.00  1.74           H  
ATOM   7639 1HB  LEU A 484      27.194   3.240  -6.832  1.00  1.74           H  
ATOM   7640 2HB  LEU A 484      26.049   4.589  -6.718  1.00  1.74           H  
ATOM   7641  HG  LEU A 484      28.257   4.123  -4.782  1.00  1.74           H  
ATOM   7642 1HD1 LEU A 484      29.393   5.843  -5.985  1.00  1.74           H  
ATOM   7643 2HD1 LEU A 484      29.126   4.433  -6.993  1.00  1.74           H  
ATOM   7644 3HD1 LEU A 484      28.076   5.848  -7.164  1.00  1.74           H  
ATOM   7645 1HD2 LEU A 484      27.688   6.395  -4.241  1.00  1.74           H  
ATOM   7646 2HD2 LEU A 484      26.469   6.433  -5.455  1.00  1.74           H  
ATOM   7647 3HD2 LEU A 484      26.308   5.387  -4.027  1.00  1.74           H  
ATOM   7648  N   ARG A 485      24.744   1.370  -6.297  1.00  2.00           N  
ATOM   7649  CA  ARG A 485      23.539   0.738  -6.806  1.00  2.00           C  
ATOM   7650  C   ARG A 485      22.583   0.521  -5.632  1.00  2.00           C  
ATOM   7651  O   ARG A 485      21.365   0.706  -5.763  1.00  2.00           O  
ATOM   7652  CB  ARG A 485      23.849  -0.594  -7.478  1.00  2.00           C  
ATOM   7653  CG  ARG A 485      24.590  -0.514  -8.807  1.00  2.00           C  
ATOM   7654  CD  ARG A 485      24.916  -1.871  -9.329  1.00  2.00           C  
ATOM   7655  NE  ARG A 485      23.728  -2.629  -9.686  1.00  2.00           N  
ATOM   7656  CZ  ARG A 485      23.716  -3.950  -9.961  1.00  2.00           C  
ATOM   7657  NH1 ARG A 485      24.832  -4.646  -9.920  1.00  2.00           N  
ATOM   7658  NH2 ARG A 485      22.579  -4.548 -10.273  1.00  2.00           N  
ATOM   7659  H   ARG A 485      25.659   0.931  -6.417  1.00  2.00           H  
ATOM   7660  HA  ARG A 485      23.068   1.401  -7.531  1.00  2.00           H  
ATOM   7661 1HB  ARG A 485      24.451  -1.201  -6.811  1.00  2.00           H  
ATOM   7662 2HB  ARG A 485      22.920  -1.132  -7.651  1.00  2.00           H  
ATOM   7663 1HG  ARG A 485      23.973   0.001  -9.541  1.00  2.00           H  
ATOM   7664 2HG  ARG A 485      25.523   0.032  -8.674  1.00  2.00           H  
ATOM   7665 1HD  ARG A 485      25.525  -1.783 -10.207  1.00  2.00           H  
ATOM   7666 2HD  ARG A 485      25.456  -2.427  -8.568  1.00  2.00           H  
ATOM   7667  HE  ARG A 485      22.849  -2.132  -9.729  1.00  2.00           H  
ATOM   7668 1HH1 ARG A 485      25.703  -4.195  -9.681  1.00  2.00           H  
ATOM   7669 2HH1 ARG A 485      24.817  -5.635 -10.127  1.00  2.00           H  
ATOM   7670 1HH2 ARG A 485      21.719  -4.016 -10.304  1.00  2.00           H  
ATOM   7671 2HH2 ARG A 485      22.568  -5.536 -10.478  1.00  2.00           H  
ATOM   7672  N   LYS A 486      23.142   0.154  -4.468  1.00  2.33           N  
ATOM   7673  CA  LYS A 486      22.341  -0.052  -3.269  1.00  2.33           C  
ATOM   7674  C   LYS A 486      21.786   1.277  -2.721  1.00  2.33           C  
ATOM   7675  O   LYS A 486      20.616   1.341  -2.320  1.00  2.33           O  
ATOM   7676  CB  LYS A 486      23.162  -0.788  -2.208  1.00  2.33           C  
ATOM   7677  CG  LYS A 486      23.470  -2.242  -2.565  1.00  2.33           C  
ATOM   7678  CD  LYS A 486      24.314  -2.922  -1.492  1.00  2.33           C  
ATOM   7679  CE  LYS A 486      24.636  -4.362  -1.873  1.00  2.33           C  
ATOM   7680  NZ  LYS A 486      25.490  -5.033  -0.850  1.00  2.33           N  
ATOM   7681  H   LYS A 486      24.152  -0.012  -4.435  1.00  2.33           H  
ATOM   7682  HA  LYS A 486      21.493  -0.682  -3.532  1.00  2.33           H  
ATOM   7683 1HB  LYS A 486      24.106  -0.280  -2.058  1.00  2.33           H  
ATOM   7684 2HB  LYS A 486      22.631  -0.772  -1.260  1.00  2.33           H  
ATOM   7685 1HG  LYS A 486      22.539  -2.792  -2.695  1.00  2.33           H  
ATOM   7686 2HG  LYS A 486      24.019  -2.262  -3.509  1.00  2.33           H  
ATOM   7687 1HD  LYS A 486      25.249  -2.372  -1.369  1.00  2.33           H  
ATOM   7688 2HD  LYS A 486      23.778  -2.913  -0.545  1.00  2.33           H  
ATOM   7689 1HE  LYS A 486      23.706  -4.918  -1.977  1.00  2.33           H  
ATOM   7690 2HE  LYS A 486      25.161  -4.367  -2.830  1.00  2.33           H  
ATOM   7691 1HZ  LYS A 486      25.681  -5.982  -1.139  1.00  2.33           H  
ATOM   7692 2HZ  LYS A 486      26.361  -4.529  -0.755  1.00  2.33           H  
ATOM   7693 3HZ  LYS A 486      25.009  -5.042   0.038  1.00  2.33           H  
ATOM   7694  N   ASP A 487      22.593   2.362  -2.737  1.00  2.76           N  
ATOM   7695  CA  ASP A 487      22.087   3.660  -2.253  1.00  2.76           C  
ATOM   7696  C   ASP A 487      20.909   4.118  -3.109  1.00  2.76           C  
ATOM   7697  O   ASP A 487      19.871   4.549  -2.599  1.00  2.76           O  
ATOM   7698  CB  ASP A 487      23.148   4.782  -2.341  1.00  2.76           C  
ATOM   7699  CG  ASP A 487      24.339   4.759  -1.314  1.00  2.76           C  
ATOM   7700  OD1 ASP A 487      24.286   4.055  -0.333  1.00  2.76           O  
ATOM   7701  OD2 ASP A 487      25.301   5.508  -1.550  1.00  2.76           O  
ATOM   7702  H   ASP A 487      23.558   2.266  -3.052  1.00  2.76           H  
ATOM   7703  HA  ASP A 487      21.753   3.548  -1.222  1.00  2.76           H  
ATOM   7704 1HB  ASP A 487      23.573   4.772  -3.345  1.00  2.76           H  
ATOM   7705 2HB  ASP A 487      22.640   5.736  -2.235  1.00  2.76           H  
ATOM   7706  N   VAL A 488      21.049   3.954  -4.421  1.00  3.31           N  
ATOM   7707  CA  VAL A 488      20.012   4.363  -5.347  1.00  3.31           C  
ATOM   7708  C   VAL A 488      18.776   3.506  -5.198  1.00  3.31           C  
ATOM   7709  O   VAL A 488      17.665   4.028  -5.116  1.00  3.31           O  
ATOM   7710  CB  VAL A 488      20.522   4.291  -6.789  1.00  3.31           C  
ATOM   7711  CG1 VAL A 488      19.401   4.533  -7.732  1.00  3.31           C  
ATOM   7712  CG2 VAL A 488      21.582   5.337  -6.999  1.00  3.31           C  
ATOM   7713  H   VAL A 488      21.922   3.574  -4.787  1.00  3.31           H  
ATOM   7714  HA  VAL A 488      19.746   5.397  -5.128  1.00  3.31           H  
ATOM   7715  HB  VAL A 488      20.932   3.295  -6.976  1.00  3.31           H  
ATOM   7716 1HG1 VAL A 488      19.767   4.479  -8.755  1.00  3.31           H  
ATOM   7717 2HG1 VAL A 488      18.628   3.779  -7.580  1.00  3.31           H  
ATOM   7718 3HG1 VAL A 488      18.996   5.523  -7.539  1.00  3.31           H  
ATOM   7719 1HG2 VAL A 488      21.949   5.283  -8.021  1.00  3.31           H  
ATOM   7720 2HG2 VAL A 488      21.146   6.312  -6.818  1.00  3.31           H  
ATOM   7721 3HG2 VAL A 488      22.405   5.171  -6.311  1.00  3.31           H  
ATOM   7722  N   SER A 489      18.964   2.188  -5.121  1.00  4.01           N  
ATOM   7723  CA  SER A 489      17.846   1.279  -4.979  1.00  4.01           C  
ATOM   7724  C   SER A 489      17.086   1.567  -3.691  1.00  4.01           C  
ATOM   7725  O   SER A 489      15.856   1.575  -3.673  1.00  4.01           O  
ATOM   7726  CB  SER A 489      18.350  -0.149  -4.962  1.00  4.01           C  
ATOM   7727  OG  SER A 489      18.945  -0.485  -6.188  1.00  4.01           O  
ATOM   7728  H   SER A 489      19.902   1.794  -5.195  1.00  4.01           H  
ATOM   7729  HA  SER A 489      17.173   1.416  -5.825  1.00  4.01           H  
ATOM   7730 1HB  SER A 489      19.075  -0.268  -4.157  1.00  4.01           H  
ATOM   7731 2HB  SER A 489      17.519  -0.821  -4.758  1.00  4.01           H  
ATOM   7732  HG  SER A 489      19.777   0.041  -6.224  1.00  4.01           H  
ATOM   7733  N   SER A 490      17.808   1.868  -2.613  1.00  4.83           N  
ATOM   7734  CA  SER A 490      17.163   2.162  -1.347  1.00  4.83           C  
ATOM   7735  C   SER A 490      16.274   3.405  -1.456  1.00  4.83           C  
ATOM   7736  O   SER A 490      15.156   3.423  -0.935  1.00  4.83           O  
ATOM   7737  CB  SER A 490      18.219   2.388  -0.284  1.00  4.83           C  
ATOM   7738  OG  SER A 490      18.967   1.220  -0.064  1.00  4.83           O  
ATOM   7739  H   SER A 490      18.826   1.851  -2.654  1.00  4.83           H  
ATOM   7740  HA  SER A 490      16.543   1.311  -1.066  1.00  4.83           H  
ATOM   7741 1HB  SER A 490      18.884   3.194  -0.595  1.00  4.83           H  
ATOM   7742 2HB  SER A 490      17.739   2.698   0.641  1.00  4.83           H  
ATOM   7743  HG  SER A 490      19.510   1.102  -0.880  1.00  4.83           H  
ATOM   7744  N   GLU A 491      16.765   4.436  -2.152  1.00  5.78           N  
ATOM   7745  CA  GLU A 491      16.018   5.679  -2.323  1.00  5.78           C  
ATOM   7746  C   GLU A 491      14.883   5.626  -3.359  1.00  5.78           C  
ATOM   7747  O   GLU A 491      13.856   6.284  -3.182  1.00  5.78           O  
ATOM   7748  CB  GLU A 491      16.982   6.806  -2.702  1.00  5.78           C  
ATOM   7749  CG  GLU A 491      17.961   7.209  -1.596  1.00  5.78           C  
ATOM   7750  CD  GLU A 491      17.286   7.827  -0.384  1.00  5.78           C  
ATOM   7751  OE1 GLU A 491      16.510   8.739  -0.561  1.00  5.78           O  
ATOM   7752  OE2 GLU A 491      17.558   7.396   0.715  1.00  5.78           O  
ATOM   7753  H   GLU A 491      17.706   4.367  -2.544  1.00  5.78           H  
ATOM   7754  HA  GLU A 491      15.571   5.927  -1.361  1.00  5.78           H  
ATOM   7755 1HB  GLU A 491      17.572   6.491  -3.568  1.00  5.78           H  
ATOM   7756 2HB  GLU A 491      16.416   7.688  -2.996  1.00  5.78           H  
ATOM   7757 1HG  GLU A 491      18.499   6.319  -1.274  1.00  5.78           H  
ATOM   7758 2HG  GLU A 491      18.686   7.897  -2.013  1.00  5.78           H  
ATOM   7759  N   LEU A 492      15.070   4.875  -4.446  1.00  6.79           N  
ATOM   7760  CA  LEU A 492      14.082   4.846  -5.525  1.00  6.79           C  
ATOM   7761  C   LEU A 492      13.174   3.612  -5.567  1.00  6.79           C  
ATOM   7762  O   LEU A 492      12.060   3.664  -6.120  1.00  6.79           O  
ATOM   7763  CB  LEU A 492      14.792   4.962  -6.870  1.00  6.79           C  
ATOM   7764  CG  LEU A 492      15.623   6.212  -7.059  1.00  6.79           C  
ATOM   7765  CD1 LEU A 492      16.268   6.165  -8.413  1.00  6.79           C  
ATOM   7766  CD2 LEU A 492      14.746   7.435  -6.903  1.00  6.79           C  
ATOM   7767  H   LEU A 492      15.940   4.358  -4.552  1.00  6.79           H  
ATOM   7768  HA  LEU A 492      13.443   5.718  -5.407  1.00  6.79           H  
ATOM   7769 1HB  LEU A 492      15.449   4.098  -6.989  1.00  6.79           H  
ATOM   7770 2HB  LEU A 492      14.056   4.939  -7.647  1.00  6.79           H  
ATOM   7771  HG  LEU A 492      16.419   6.229  -6.307  1.00  6.79           H  
ATOM   7772 1HD1 LEU A 492      16.890   7.046  -8.554  1.00  6.79           H  
ATOM   7773 2HD1 LEU A 492      16.867   5.276  -8.496  1.00  6.79           H  
ATOM   7774 3HD1 LEU A 492      15.506   6.143  -9.168  1.00  6.79           H  
ATOM   7775 1HD2 LEU A 492      15.349   8.334  -7.034  1.00  6.79           H  
ATOM   7776 2HD2 LEU A 492      13.956   7.413  -7.656  1.00  6.79           H  
ATOM   7777 3HD2 LEU A 492      14.300   7.439  -5.906  1.00  6.79           H  
ATOM   7778  N   GLY A 493      13.636   2.482  -5.047  1.00  7.81           N  
ATOM   7779  CA  GLY A 493      12.814   1.310  -5.165  1.00  7.81           C  
ATOM   7780  C   GLY A 493      12.840   0.953  -6.635  1.00  7.81           C  
ATOM   7781  O   GLY A 493      13.727   1.405  -7.358  1.00  7.81           O  
ATOM   7782  H   GLY A 493      14.532   2.415  -4.577  1.00  7.81           H  
ATOM   7783 1HA  GLY A 493      13.228   0.503  -4.558  1.00  7.81           H  
ATOM   7784 2HA  GLY A 493      11.815   1.539  -4.809  1.00  7.81           H  
ATOM   7785  N   PRO A 494      11.893   0.155  -7.117  1.00  8.72           N  
ATOM   7786  CA  PRO A 494      11.784  -0.285  -8.486  1.00  8.72           C  
ATOM   7787  C   PRO A 494      11.193   0.804  -9.379  1.00  8.72           C  
ATOM   7788  O   PRO A 494      10.939   0.555 -10.555  1.00  8.72           O  
ATOM   7789  CB  PRO A 494      10.849  -1.488  -8.364  1.00  8.72           C  
ATOM   7790  CG  PRO A 494       9.941  -1.127  -7.211  1.00  8.72           C  
ATOM   7791  CD  PRO A 494      10.830  -0.367  -6.231  1.00  8.72           C  
ATOM   7792  HA  PRO A 494      12.780  -0.586  -8.850  1.00  8.72           H  
ATOM   7793 1HB  PRO A 494      10.301  -1.628  -9.309  1.00  8.72           H  
ATOM   7794 2HB  PRO A 494      11.428  -2.406  -8.190  1.00  8.72           H  
ATOM   7795 1HG  PRO A 494       9.110  -0.516  -7.570  1.00  8.72           H  
ATOM   7796 2HG  PRO A 494       9.498  -2.037  -6.775  1.00  8.72           H  
ATOM   7797 1HD  PRO A 494      10.232   0.447  -5.803  1.00  8.72           H  
ATOM   7798 2HD  PRO A 494      11.249  -1.037  -5.465  1.00  8.72           H  
ATOM   7799  N   MET A 495      10.879   1.986  -8.808  1.00  9.46           N  
ATOM   7800  CA  MET A 495      10.205   3.047  -9.553  1.00  9.46           C  
ATOM   7801  C   MET A 495       8.960   2.537 -10.273  1.00  9.46           C  
ATOM   7802  O   MET A 495       8.747   2.823 -11.453  1.00  9.46           O  
ATOM   7803  CB  MET A 495      11.189   3.684 -10.522  1.00  9.46           C  
ATOM   7804  CG  MET A 495      12.289   4.433  -9.819  1.00  9.46           C  
ATOM   7805  SD  MET A 495      13.425   5.226 -10.934  1.00  9.46           S  
ATOM   7806  CE  MET A 495      14.404   3.810 -11.396  1.00  9.46           C  
ATOM   7807  H   MET A 495      11.146   2.203  -7.847  1.00  9.46           H  
ATOM   7808  HA  MET A 495       9.883   3.806  -8.841  1.00  9.46           H  
ATOM   7809 1HB  MET A 495      11.641   2.927 -11.158  1.00  9.46           H  
ATOM   7810 2HB  MET A 495      10.661   4.384 -11.170  1.00  9.46           H  
ATOM   7811 1HG  MET A 495      11.863   5.186  -9.156  1.00  9.46           H  
ATOM   7812 2HG  MET A 495      12.848   3.720  -9.205  1.00  9.46           H  
ATOM   7813 1HE  MET A 495      15.177   4.115 -12.101  1.00  9.46           H  
ATOM   7814 2HE  MET A 495      14.871   3.387 -10.503  1.00  9.46           H  
ATOM   7815 3HE  MET A 495      13.763   3.058 -11.859  1.00  9.46           H  
ATOM   7816  N   MET A 496       8.151   1.783  -9.537  1.00 10.00           N  
ATOM   7817  CA  MET A 496       6.933   1.181 -10.048  1.00 10.00           C  
ATOM   7818  C   MET A 496       5.710   1.890  -9.480  1.00 10.00           C  
ATOM   7819  O   MET A 496       4.600   1.363  -9.537  1.00 10.00           O  
ATOM   7820  OXT MET A 496       5.883   2.869  -8.754  1.00 10.00           O  
ATOM   7821  CB  MET A 496       6.928  -0.303  -9.686  1.00 10.00           C  
ATOM   7822  CG  MET A 496       5.757  -1.106 -10.205  1.00 10.00           C  
ATOM   7823  SD  MET A 496       5.884  -2.848  -9.739  1.00 10.00           S  
ATOM   7824  CE  MET A 496       7.291  -3.360 -10.723  1.00 10.00           C  
ATOM   7825  H   MET A 496       8.412   1.616  -8.578  1.00 10.00           H  
ATOM   7826  HA  MET A 496       6.914   1.288 -11.132  1.00 10.00           H  
ATOM   7827 1HB  MET A 496       7.844  -0.765 -10.060  1.00 10.00           H  
ATOM   7828 2HB  MET A 496       6.932  -0.406  -8.603  1.00 10.00           H  
ATOM   7829 1HG  MET A 496       4.826  -0.707  -9.804  1.00 10.00           H  
ATOM   7830 2HG  MET A 496       5.718  -1.039 -11.293  1.00 10.00           H  
ATOM   7831 1HE  MET A 496       7.496  -4.416 -10.543  1.00 10.00           H  
ATOM   7832 2HE  MET A 496       7.071  -3.208 -11.781  1.00 10.00           H  
ATOM   7833 3HE  MET A 496       8.164  -2.769 -10.446  1.00 10.00           H  
TER    7834
ENDMDL
PFRMAT TS
TARGET Dipro_SR-B_2
AUTHOR BAKER-ROBETTA
METHOD    ROSETTA provides both ab initio and
METHOD    comparative models of protein domains.
METHOD    Comparative models are built from structures
METHOD    detected and aligned by HHSEARCH, SPARKS, and
METHOD    Raptor. Loop regions are assembled from fragments and 
METHOD    optimized to fit the aligned template structures.
METHOD    De novo models are built using the Rosetta de
METHOD    novo protocol.  The procedure is fully automated.
MODEL     1
PARENT N/A
REMARK PARENT    N/A
REMARK PARSRC    RoseTTAFold
REMARK SCORE     0.00
ATOM      1  N   MET A   1       3.028  -0.586  -1.915  1.00  4.07           N  
ATOM      2  CA  MET A   1       3.891   0.448  -1.352  1.00  4.07           C  
ATOM      3  C   MET A   1       3.119   1.549  -0.629  1.00  4.07           C  
ATOM      4  O   MET A   1       3.292   1.739   0.577  1.00  4.07           O  
ATOM      5  CB  MET A   1       4.755   1.077  -2.438  1.00  4.07           C  
ATOM      6  CG  MET A   1       5.821   0.180  -3.028  1.00  4.07           C  
ATOM      7  SD  MET A   1       6.703   0.984  -4.390  1.00  4.07           S  
ATOM      8  CE  MET A   1       7.635   2.254  -3.521  1.00  4.07           C  
ATOM      9 1H   MET A   1       3.410  -0.897  -2.798  1.00  4.07           H  
ATOM     10 2H   MET A   1       2.985  -1.367  -1.276  1.00  4.07           H  
ATOM     11 3H   MET A   1       2.101  -0.219  -2.061  1.00  4.07           H  
ATOM     12  HA  MET A   1       4.544  -0.022  -0.618  1.00  4.07           H  
ATOM     13 1HB  MET A   1       4.126   1.423  -3.253  1.00  4.07           H  
ATOM     14 2HB  MET A   1       5.261   1.939  -2.028  1.00  4.07           H  
ATOM     15 1HG  MET A   1       6.541  -0.089  -2.257  1.00  4.07           H  
ATOM     16 2HG  MET A   1       5.362  -0.734  -3.403  1.00  4.07           H  
ATOM     17 1HE  MET A   1       8.225   2.827  -4.238  1.00  4.07           H  
ATOM     18 2HE  MET A   1       6.952   2.917  -3.004  1.00  4.07           H  
ATOM     19 3HE  MET A   1       8.302   1.784  -2.797  1.00  4.07           H  
ATOM     20  N   GLU A   2       2.266   2.279  -1.357  1.00  3.42           N  
ATOM     21  CA  GLU A   2       1.531   3.407  -0.764  1.00  3.42           C  
ATOM     22  C   GLU A   2       0.720   3.038   0.475  1.00  3.42           C  
ATOM     23  O   GLU A   2       0.729   3.765   1.470  1.00  3.42           O  
ATOM     24  CB  GLU A   2       0.607   4.028  -1.809  1.00  3.42           C  
ATOM     25  CG  GLU A   2      -0.180   5.220  -1.313  1.00  3.42           C  
ATOM     26  CD  GLU A   2      -1.041   5.862  -2.380  1.00  3.42           C  
ATOM     27  OE1 GLU A   2      -0.986   5.436  -3.507  1.00  3.42           O  
ATOM     28  OE2 GLU A   2      -1.775   6.771  -2.048  1.00  3.42           O  
ATOM     29  H   GLU A   2       2.137   2.098  -2.342  1.00  3.42           H  
ATOM     30  HA  GLU A   2       2.256   4.161  -0.463  1.00  3.42           H  
ATOM     31 1HB  GLU A   2       1.197   4.349  -2.669  1.00  3.42           H  
ATOM     32 2HB  GLU A   2      -0.103   3.279  -2.159  1.00  3.42           H  
ATOM     33 1HG  GLU A   2      -0.820   4.889  -0.495  1.00  3.42           H  
ATOM     34 2HG  GLU A   2       0.517   5.960  -0.916  1.00  3.42           H  
ATOM     35  N   ILE A   3       0.050   1.890   0.445  1.00  2.79           N  
ATOM     36  CA  ILE A   3      -0.744   1.478   1.591  1.00  2.79           C  
ATOM     37  C   ILE A   3       0.136   1.282   2.813  1.00  2.79           C  
ATOM     38  O   ILE A   3      -0.220   1.705   3.915  1.00  2.79           O  
ATOM     39  CB  ILE A   3      -1.521   0.189   1.312  1.00  2.79           C  
ATOM     40  CG1 ILE A   3      -2.603   0.454   0.259  1.00  2.79           C  
ATOM     41  CG2 ILE A   3      -2.126  -0.334   2.607  1.00  2.79           C  
ATOM     42  CD1 ILE A   3      -3.235  -0.803  -0.288  1.00  2.79           C  
ATOM     43  H   ILE A   3       0.070   1.322  -0.386  1.00  2.79           H  
ATOM     44  HA  ILE A   3      -1.463   2.268   1.812  1.00  2.79           H  
ATOM     45  HB  ILE A   3      -0.844  -0.561   0.905  1.00  2.79           H  
ATOM     46 1HG1 ILE A   3      -3.386   1.067   0.707  1.00  2.79           H  
ATOM     47 2HG1 ILE A   3      -2.162   1.009  -0.569  1.00  2.79           H  
ATOM     48 1HG2 ILE A   3      -2.670  -1.256   2.407  1.00  2.79           H  
ATOM     49 2HG2 ILE A   3      -1.333  -0.530   3.328  1.00  2.79           H  
ATOM     50 3HG2 ILE A   3      -2.810   0.410   3.014  1.00  2.79           H  
ATOM     51 1HD1 ILE A   3      -3.992  -0.538  -1.026  1.00  2.79           H  
ATOM     52 2HD1 ILE A   3      -2.469  -1.420  -0.759  1.00  2.79           H  
ATOM     53 3HD1 ILE A   3      -3.700  -1.360   0.524  1.00  2.79           H  
ATOM     54  N   SER A   4       1.283   0.630   2.619  1.00  2.24           N  
ATOM     55  CA  SER A   4       2.204   0.392   3.716  1.00  2.24           C  
ATOM     56  C   SER A   4       2.713   1.715   4.265  1.00  2.24           C  
ATOM     57  O   SER A   4       2.819   1.884   5.482  1.00  2.24           O  
ATOM     58  CB  SER A   4       3.371  -0.457   3.257  1.00  2.24           C  
ATOM     59  OG  SER A   4       2.947  -1.747   2.901  1.00  2.24           O  
ATOM     60  H   SER A   4       1.525   0.322   1.693  1.00  2.24           H  
ATOM     61  HA  SER A   4       1.675  -0.134   4.509  1.00  2.24           H  
ATOM     62 1HB  SER A   4       3.855   0.018   2.407  1.00  2.24           H  
ATOM     63 2HB  SER A   4       4.107  -0.520   4.057  1.00  2.24           H  
ATOM     64  HG  SER A   4       2.536  -2.113   3.688  1.00  2.24           H  
ATOM     65  N   ARG A   5       3.002   2.675   3.379  1.00  1.81           N  
ATOM     66  CA  ARG A   5       3.486   3.959   3.862  1.00  1.81           C  
ATOM     67  C   ARG A   5       2.420   4.626   4.723  1.00  1.81           C  
ATOM     68  O   ARG A   5       2.719   5.151   5.798  1.00  1.81           O  
ATOM     69  CB  ARG A   5       3.874   4.886   2.714  1.00  1.81           C  
ATOM     70  CG  ARG A   5       5.143   4.471   1.954  1.00  1.81           C  
ATOM     71  CD  ARG A   5       5.728   5.584   1.111  1.00  1.81           C  
ATOM     72  NE  ARG A   5       4.818   6.153   0.115  1.00  1.81           N  
ATOM     73  CZ  ARG A   5       4.606   5.727  -1.132  1.00  1.81           C  
ATOM     74  NH1 ARG A   5       5.193   4.666  -1.617  1.00  1.81           N  
ATOM     75  NH2 ARG A   5       3.782   6.437  -1.862  1.00  1.81           N  
ATOM     76  H   ARG A   5       2.911   2.493   2.379  1.00  1.81           H  
ATOM     77  HA  ARG A   5       4.370   3.789   4.474  1.00  1.81           H  
ATOM     78 1HB  ARG A   5       3.068   4.874   1.983  1.00  1.81           H  
ATOM     79 2HB  ARG A   5       3.961   5.903   3.048  1.00  1.81           H  
ATOM     80 1HG  ARG A   5       5.901   4.160   2.673  1.00  1.81           H  
ATOM     81 2HG  ARG A   5       4.903   3.635   1.298  1.00  1.81           H  
ATOM     82 1HD  ARG A   5       6.047   6.394   1.772  1.00  1.81           H  
ATOM     83 2HD  ARG A   5       6.600   5.205   0.583  1.00  1.81           H  
ATOM     84  HE  ARG A   5       4.322   7.026   0.359  1.00  1.81           H  
ATOM     85 1HH1 ARG A   5       5.831   4.136  -1.042  1.00  1.81           H  
ATOM     86 2HH1 ARG A   5       5.013   4.399  -2.574  1.00  1.81           H  
ATOM     87 1HH2 ARG A   5       3.381   7.285  -1.425  1.00  1.81           H  
ATOM     88 2HH2 ARG A   5       3.574   6.186  -2.815  1.00  1.81           H  
ATOM     89  N   LYS A   6       1.161   4.555   4.290  1.00  1.51           N  
ATOM     90  CA  LYS A   6       0.085   5.153   5.065  1.00  1.51           C  
ATOM     91  C   LYS A   6      -0.095   4.435   6.397  1.00  1.51           C  
ATOM     92  O   LYS A   6      -0.357   5.076   7.420  1.00  1.51           O  
ATOM     93  CB  LYS A   6      -1.201   5.184   4.251  1.00  1.51           C  
ATOM     94  CG  LYS A   6      -1.147   6.207   3.114  1.00  1.51           C  
ATOM     95  CD  LYS A   6      -2.412   6.219   2.279  1.00  1.51           C  
ATOM     96  CE  LYS A   6      -2.317   7.271   1.177  1.00  1.51           C  
ATOM     97  NZ  LYS A   6      -3.511   7.269   0.290  1.00  1.51           N  
ATOM     98  H   LYS A   6       0.955   4.111   3.392  1.00  1.51           H  
ATOM     99  HA  LYS A   6       0.358   6.182   5.283  1.00  1.51           H  
ATOM    100 1HB  LYS A   6      -1.373   4.199   3.810  1.00  1.51           H  
ATOM    101 2HB  LYS A   6      -2.046   5.417   4.895  1.00  1.51           H  
ATOM    102 1HG  LYS A   6      -0.982   7.202   3.530  1.00  1.51           H  
ATOM    103 2HG  LYS A   6      -0.305   5.965   2.463  1.00  1.51           H  
ATOM    104 1HD  LYS A   6      -2.547   5.237   1.819  1.00  1.51           H  
ATOM    105 2HD  LYS A   6      -3.272   6.432   2.911  1.00  1.51           H  
ATOM    106 1HE  LYS A   6      -2.219   8.254   1.633  1.00  1.51           H  
ATOM    107 2HE  LYS A   6      -1.434   7.075   0.577  1.00  1.51           H  
ATOM    108 1HZ  LYS A   6      -3.397   7.980  -0.428  1.00  1.51           H  
ATOM    109 2HZ  LYS A   6      -3.601   6.361  -0.152  1.00  1.51           H  
ATOM    110 3HZ  LYS A   6      -4.337   7.464   0.830  1.00  1.51           H  
ATOM    111  N   ALA A   7       0.056   3.107   6.400  1.00  1.30           N  
ATOM    112  CA  ALA A   7      -0.056   2.350   7.637  1.00  1.30           C  
ATOM    113  C   ALA A   7       1.019   2.791   8.623  1.00  1.30           C  
ATOM    114  O   ALA A   7       0.752   2.954   9.818  1.00  1.30           O  
ATOM    115  CB  ALA A   7       0.062   0.866   7.353  1.00  1.30           C  
ATOM    116  H   ALA A   7       0.236   2.616   5.524  1.00  1.30           H  
ATOM    117  HA  ALA A   7      -1.025   2.558   8.080  1.00  1.30           H  
ATOM    118 1HB  ALA A   7      -0.041   0.308   8.280  1.00  1.30           H  
ATOM    119 2HB  ALA A   7      -0.721   0.569   6.655  1.00  1.30           H  
ATOM    120 3HB  ALA A   7       1.034   0.663   6.913  1.00  1.30           H  
ATOM    121  N   LEU A   8       2.228   3.027   8.113  1.00  1.16           N  
ATOM    122  CA  LEU A   8       3.334   3.495   8.929  1.00  1.16           C  
ATOM    123  C   LEU A   8       3.085   4.913   9.438  1.00  1.16           C  
ATOM    124  O   LEU A   8       3.447   5.239  10.568  1.00  1.16           O  
ATOM    125  CB  LEU A   8       4.629   3.377   8.153  1.00  1.16           C  
ATOM    126  CG  LEU A   8       5.122   1.981   7.921  1.00  1.16           C  
ATOM    127  CD1 LEU A   8       6.297   2.033   6.970  1.00  1.16           C  
ATOM    128  CD2 LEU A   8       5.515   1.379   9.261  1.00  1.16           C  
ATOM    129  H   LEU A   8       2.390   2.850   7.120  1.00  1.16           H  
ATOM    130  HA  LEU A   8       3.416   2.837   9.789  1.00  1.16           H  
ATOM    131 1HB  LEU A   8       4.460   3.799   7.173  1.00  1.16           H  
ATOM    132 2HB  LEU A   8       5.402   3.931   8.664  1.00  1.16           H  
ATOM    133  HG  LEU A   8       4.338   1.377   7.465  1.00  1.16           H  
ATOM    134 1HD1 LEU A   8       6.667   1.024   6.790  1.00  1.16           H  
ATOM    135 2HD1 LEU A   8       5.971   2.475   6.027  1.00  1.16           H  
ATOM    136 3HD1 LEU A   8       7.088   2.641   7.405  1.00  1.16           H  
ATOM    137 1HD2 LEU A   8       5.881   0.363   9.110  1.00  1.16           H  
ATOM    138 2HD2 LEU A   8       6.299   1.984   9.716  1.00  1.16           H  
ATOM    139 3HD2 LEU A   8       4.645   1.358   9.919  1.00  1.16           H  
ATOM    140  N   ILE A   9       2.437   5.755   8.640  1.00  1.06           N  
ATOM    141  CA  ILE A   9       2.100   7.084   9.131  1.00  1.06           C  
ATOM    142  C   ILE A   9       1.118   6.951  10.289  1.00  1.06           C  
ATOM    143  O   ILE A   9       1.290   7.603  11.324  1.00  1.06           O  
ATOM    144  CB  ILE A   9       1.531   7.994   8.041  1.00  1.06           C  
ATOM    145  CG1 ILE A   9       2.612   8.298   7.066  1.00  1.06           C  
ATOM    146  CG2 ILE A   9       0.980   9.264   8.658  1.00  1.06           C  
ATOM    147  CD1 ILE A   9       2.146   8.936   5.786  1.00  1.06           C  
ATOM    148  H   ILE A   9       2.197   5.477   7.687  1.00  1.06           H  
ATOM    149  HA  ILE A   9       3.010   7.555   9.505  1.00  1.06           H  
ATOM    150  HB  ILE A   9       0.738   7.472   7.508  1.00  1.06           H  
ATOM    151 1HG1 ILE A   9       3.330   8.968   7.541  1.00  1.06           H  
ATOM    152 2HG1 ILE A   9       3.101   7.376   6.858  1.00  1.06           H  
ATOM    153 1HG2 ILE A   9       0.580   9.903   7.876  1.00  1.06           H  
ATOM    154 2HG2 ILE A   9       0.188   9.011   9.361  1.00  1.06           H  
ATOM    155 3HG2 ILE A   9       1.780   9.790   9.184  1.00  1.06           H  
ATOM    156 1HD1 ILE A   9       3.000   9.118   5.135  1.00  1.06           H  
ATOM    157 2HD1 ILE A   9       1.447   8.274   5.286  1.00  1.06           H  
ATOM    158 3HD1 ILE A   9       1.655   9.875   6.012  1.00  1.06           H  
ATOM    159  N   ARG A  10       0.106   6.088  10.136  1.00  0.98           N  
ATOM    160  CA  ARG A  10      -0.853   5.887  11.214  1.00  0.98           C  
ATOM    161  C   ARG A  10      -0.129   5.372  12.463  1.00  0.98           C  
ATOM    162  O   ARG A  10      -0.427   5.810  13.581  1.00  0.98           O  
ATOM    163  CB  ARG A  10      -1.960   4.932  10.796  1.00  0.98           C  
ATOM    164  CG  ARG A  10      -2.936   5.515   9.770  1.00  0.98           C  
ATOM    165  CD  ARG A  10      -4.179   4.692   9.621  1.00  0.98           C  
ATOM    166  NE  ARG A  10      -3.934   3.359   9.078  1.00  0.98           N  
ATOM    167  CZ  ARG A  10      -3.914   3.052   7.764  1.00  0.98           C  
ATOM    168  NH1 ARG A  10      -4.112   3.987   6.863  1.00  0.98           N  
ATOM    169  NH2 ARG A  10      -3.702   1.804   7.382  1.00  0.98           N  
ATOM    170  H   ARG A  10      -0.000   5.582   9.254  1.00  0.98           H  
ATOM    171  HA  ARG A  10      -1.310   6.847  11.452  1.00  0.98           H  
ATOM    172 1HB  ARG A  10      -1.522   4.039  10.358  1.00  0.98           H  
ATOM    173 2HB  ARG A  10      -2.530   4.624  11.670  1.00  0.98           H  
ATOM    174 1HG  ARG A  10      -3.222   6.520  10.077  1.00  0.98           H  
ATOM    175 2HG  ARG A  10      -2.442   5.564   8.801  1.00  0.98           H  
ATOM    176 1HD  ARG A  10      -4.649   4.578  10.596  1.00  0.98           H  
ATOM    177 2HD  ARG A  10      -4.865   5.207   8.951  1.00  0.98           H  
ATOM    178  HE  ARG A  10      -3.776   2.609   9.736  1.00  0.98           H  
ATOM    179 1HH1 ARG A  10      -4.275   4.941   7.154  1.00  0.98           H  
ATOM    180 2HH1 ARG A  10      -4.101   3.751   5.882  1.00  0.98           H  
ATOM    181 1HH2 ARG A  10      -3.554   1.082   8.074  1.00  0.98           H  
ATOM    182 2HH2 ARG A  10      -3.693   1.573   6.400  1.00  0.98           H  
ATOM    183  N   LEU A  11       0.859   4.490  12.259  1.00  0.92           N  
ATOM    184  CA  LEU A  11       1.694   3.993  13.346  1.00  0.92           C  
ATOM    185  C   LEU A  11       2.413   5.136  14.028  1.00  0.92           C  
ATOM    186  O   LEU A  11       2.424   5.205  15.258  1.00  0.92           O  
ATOM    187  CB  LEU A  11       2.733   2.984  12.854  1.00  0.92           C  
ATOM    188  CG  LEU A  11       3.711   2.482  13.905  1.00  0.92           C  
ATOM    189  CD1 LEU A  11       2.951   1.750  14.996  1.00  0.92           C  
ATOM    190  CD2 LEU A  11       4.746   1.594  13.233  1.00  0.92           C  
ATOM    191  H   LEU A  11       1.021   4.136  11.317  1.00  0.92           H  
ATOM    192  HA  LEU A  11       1.048   3.503  14.076  1.00  0.92           H  
ATOM    193 1HB  LEU A  11       2.221   2.129  12.418  1.00  0.92           H  
ATOM    194 2HB  LEU A  11       3.323   3.444  12.095  1.00  0.92           H  
ATOM    195  HG  LEU A  11       4.212   3.330  14.363  1.00  0.92           H  
ATOM    196 1HD1 LEU A  11       3.647   1.404  15.754  1.00  0.92           H  
ATOM    197 2HD1 LEU A  11       2.230   2.430  15.451  1.00  0.92           H  
ATOM    198 3HD1 LEU A  11       2.430   0.899  14.566  1.00  0.92           H  
ATOM    199 1HD2 LEU A  11       5.458   1.237  13.973  1.00  0.92           H  
ATOM    200 2HD2 LEU A  11       4.248   0.744  12.768  1.00  0.92           H  
ATOM    201 3HD2 LEU A  11       5.271   2.166  12.470  1.00  0.92           H  
ATOM    202  N   SER A  12       3.040   6.035  13.244  1.00  0.87           N  
ATOM    203  CA  SER A  12       3.770   7.140  13.853  1.00  0.87           C  
ATOM    204  C   SER A  12       2.820   8.016  14.656  1.00  0.87           C  
ATOM    205  O   SER A  12       3.179   8.517  15.721  1.00  0.87           O  
ATOM    206  CB  SER A  12       4.447   8.003  12.798  1.00  0.87           C  
ATOM    207  OG  SER A  12       3.541   8.751  12.037  1.00  0.87           O  
ATOM    208  H   SER A  12       3.020   5.925  12.231  1.00  0.87           H  
ATOM    209  HA  SER A  12       4.527   6.731  14.518  1.00  0.87           H  
ATOM    210 1HB  SER A  12       5.140   8.668  13.272  1.00  0.87           H  
ATOM    211 2HB  SER A  12       5.006   7.362  12.141  1.00  0.87           H  
ATOM    212  HG  SER A  12       2.794   8.167  11.848  1.00  0.87           H  
ATOM    213  N   GLY A  13       1.569   8.110  14.207  1.00  0.83           N  
ATOM    214  CA  GLY A  13       0.562   8.861  14.925  1.00  0.83           C  
ATOM    215  C   GLY A  13       0.395   8.236  16.298  1.00  0.83           C  
ATOM    216  O   GLY A  13       0.534   8.906  17.326  1.00  0.83           O  
ATOM    217  H   GLY A  13       1.331   7.686  13.311  1.00  0.83           H  
ATOM    218 1HA  GLY A  13       0.864   9.904  15.015  1.00  0.83           H  
ATOM    219 2HA  GLY A  13      -0.380   8.824  14.377  1.00  0.83           H  
ATOM    220  N   GLY A  14       0.125   6.930  16.305  1.00  0.80           N  
ATOM    221  CA  GLY A  14      -0.068   6.185  17.538  1.00  0.80           C  
ATOM    222  C   GLY A  14       1.147   6.267  18.457  1.00  0.80           C  
ATOM    223  O   GLY A  14       0.993   6.453  19.663  1.00  0.80           O  
ATOM    224  H   GLY A  14       0.037   6.449  15.407  1.00  0.80           H  
ATOM    225 1HA  GLY A  14      -0.947   6.566  18.055  1.00  0.80           H  
ATOM    226 2HA  GLY A  14      -0.266   5.143  17.290  1.00  0.80           H  
ATOM    227  N   PHE A  15       2.358   6.147  17.906  1.00  0.78           N  
ATOM    228  CA  PHE A  15       3.562   6.246  18.730  1.00  0.78           C  
ATOM    229  C   PHE A  15       3.720   7.610  19.382  1.00  0.78           C  
ATOM    230  O   PHE A  15       4.088   7.704  20.555  1.00  0.78           O  
ATOM    231  CB  PHE A  15       4.824   6.000  17.917  1.00  0.78           C  
ATOM    232  CG  PHE A  15       5.245   4.587  17.676  1.00  0.78           C  
ATOM    233  CD1 PHE A  15       4.973   3.598  18.602  1.00  0.78           C  
ATOM    234  CD2 PHE A  15       5.977   4.253  16.536  1.00  0.78           C  
ATOM    235  CE1 PHE A  15       5.409   2.304  18.396  1.00  0.78           C  
ATOM    236  CE2 PHE A  15       6.414   2.966  16.337  1.00  0.78           C  
ATOM    237  CZ  PHE A  15       6.131   1.990  17.263  1.00  0.78           C  
ATOM    238  H   PHE A  15       2.434   5.976  16.905  1.00  0.78           H  
ATOM    239  HA  PHE A  15       3.497   5.496  19.518  1.00  0.78           H  
ATOM    240 1HB  PHE A  15       4.671   6.458  16.953  1.00  0.78           H  
ATOM    241 2HB  PHE A  15       5.650   6.515  18.396  1.00  0.78           H  
ATOM    242  HD1 PHE A  15       4.413   3.852  19.501  1.00  0.78           H  
ATOM    243  HD2 PHE A  15       6.212   5.022  15.803  1.00  0.78           H  
ATOM    244  HE1 PHE A  15       5.188   1.533  19.133  1.00  0.78           H  
ATOM    245  HE2 PHE A  15       6.985   2.714  15.451  1.00  0.78           H  
ATOM    246  HZ  PHE A  15       6.478   0.970  17.103  1.00  0.78           H  
ATOM    247  N   LEU A  16       3.422   8.679  18.641  1.00  0.76           N  
ATOM    248  CA  LEU A  16       3.557  10.013  19.200  1.00  0.76           C  
ATOM    249  C   LEU A  16       2.517  10.262  20.279  1.00  0.76           C  
ATOM    250  O   LEU A  16       2.834  10.789  21.347  1.00  0.76           O  
ATOM    251  CB  LEU A  16       3.415  11.061  18.092  1.00  0.76           C  
ATOM    252  CG  LEU A  16       4.559  11.100  17.080  1.00  0.76           C  
ATOM    253  CD1 LEU A  16       4.221  12.027  15.944  1.00  0.76           C  
ATOM    254  CD2 LEU A  16       5.799  11.537  17.773  1.00  0.76           C  
ATOM    255  H   LEU A  16       3.123   8.567  17.671  1.00  0.76           H  
ATOM    256  HA  LEU A  16       4.545  10.103  19.644  1.00  0.76           H  
ATOM    257 1HB  LEU A  16       2.494  10.848  17.540  1.00  0.76           H  
ATOM    258 2HB  LEU A  16       3.327  12.044  18.545  1.00  0.76           H  
ATOM    259  HG  LEU A  16       4.706  10.121  16.670  1.00  0.76           H  
ATOM    260 1HD1 LEU A  16       5.044  12.033  15.229  1.00  0.76           H  
ATOM    261 2HD1 LEU A  16       3.312  11.675  15.450  1.00  0.76           H  
ATOM    262 3HD1 LEU A  16       4.063  13.033  16.327  1.00  0.76           H  
ATOM    263 1HD2 LEU A  16       6.609  11.553  17.064  1.00  0.76           H  
ATOM    264 2HD2 LEU A  16       5.656  12.533  18.186  1.00  0.76           H  
ATOM    265 3HD2 LEU A  16       6.027  10.841  18.568  1.00  0.76           H  
ATOM    266  N   VAL A  17       1.284   9.815  20.047  1.00  0.76           N  
ATOM    267  CA  VAL A  17       0.245  10.026  21.041  1.00  0.76           C  
ATOM    268  C   VAL A  17       0.501   9.179  22.269  1.00  0.76           C  
ATOM    269  O   VAL A  17       0.496   9.685  23.390  1.00  0.76           O  
ATOM    270  CB  VAL A  17      -1.140   9.690  20.471  1.00  0.76           C  
ATOM    271  CG1 VAL A  17      -2.181   9.753  21.589  1.00  0.76           C  
ATOM    272  CG2 VAL A  17      -1.484  10.676  19.364  1.00  0.76           C  
ATOM    273  H   VAL A  17       1.060   9.366  19.156  1.00  0.76           H  
ATOM    274  HA  VAL A  17       0.254  11.075  21.335  1.00  0.76           H  
ATOM    275  HB  VAL A  17      -1.127   8.675  20.066  1.00  0.76           H  
ATOM    276 1HG1 VAL A  17      -3.164   9.506  21.189  1.00  0.76           H  
ATOM    277 2HG1 VAL A  17      -1.918   9.037  22.370  1.00  0.76           H  
ATOM    278 3HG1 VAL A  17      -2.202  10.757  22.009  1.00  0.76           H  
ATOM    279 1HG2 VAL A  17      -2.461  10.433  18.951  1.00  0.76           H  
ATOM    280 2HG2 VAL A  17      -1.499  11.686  19.770  1.00  0.76           H  
ATOM    281 3HG2 VAL A  17      -0.735  10.614  18.581  1.00  0.76           H  
ATOM    282  N   PHE A  18       0.767   7.893  22.060  1.00  0.77           N  
ATOM    283  CA  PHE A  18       1.026   6.968  23.145  1.00  0.77           C  
ATOM    284  C   PHE A  18       2.226   7.453  23.937  1.00  0.77           C  
ATOM    285  O   PHE A  18       2.181   7.496  25.162  1.00  0.77           O  
ATOM    286  CB  PHE A  18       1.173   5.544  22.600  1.00  0.77           C  
ATOM    287  CG  PHE A  18       1.434   4.476  23.616  1.00  0.77           C  
ATOM    288  CD1 PHE A  18       0.465   4.114  24.539  1.00  0.77           C  
ATOM    289  CD2 PHE A  18       2.606   3.781  23.600  1.00  0.77           C  
ATOM    290  CE1 PHE A  18       0.701   3.099  25.445  1.00  0.77           C  
ATOM    291  CE2 PHE A  18       2.854   2.764  24.499  1.00  0.77           C  
ATOM    292  CZ  PHE A  18       1.902   2.426  25.425  1.00  0.77           C  
ATOM    293  H   PHE A  18       0.788   7.528  21.113  1.00  0.77           H  
ATOM    294  HA  PHE A  18       0.163   6.969  23.809  1.00  0.77           H  
ATOM    295 1HB  PHE A  18       0.273   5.278  22.048  1.00  0.77           H  
ATOM    296 2HB  PHE A  18       1.999   5.531  21.886  1.00  0.77           H  
ATOM    297  HD1 PHE A  18      -0.487   4.645  24.548  1.00  0.77           H  
ATOM    298  HD2 PHE A  18       3.354   4.046  22.855  1.00  0.77           H  
ATOM    299  HE1 PHE A  18      -0.064   2.827  26.172  1.00  0.77           H  
ATOM    300  HE2 PHE A  18       3.804   2.230  24.470  1.00  0.77           H  
ATOM    301  HZ  PHE A  18       2.091   1.624  26.137  1.00  0.77           H  
ATOM    302  N   GLY A  19       3.298   7.834  23.247  1.00  0.79           N  
ATOM    303  CA  GLY A  19       4.493   8.337  23.899  1.00  0.79           C  
ATOM    304  C   GLY A  19       4.183   9.504  24.824  1.00  0.79           C  
ATOM    305  O   GLY A  19       4.565   9.486  26.003  1.00  0.79           O  
ATOM    306  H   GLY A  19       3.312   7.781  22.232  1.00  0.79           H  
ATOM    307 1HA  GLY A  19       4.940   7.547  24.480  1.00  0.79           H  
ATOM    308 2HA  GLY A  19       5.207   8.632  23.137  1.00  0.79           H  
ATOM    309  N   VAL A  20       3.464  10.506  24.319  1.00  0.82           N  
ATOM    310  CA  VAL A  20       3.092  11.642  25.146  1.00  0.82           C  
ATOM    311  C   VAL A  20       2.234  11.193  26.321  1.00  0.82           C  
ATOM    312  O   VAL A  20       2.439  11.648  27.444  1.00  0.82           O  
ATOM    313  CB  VAL A  20       2.374  12.717  24.325  1.00  0.82           C  
ATOM    314  CG1 VAL A  20       1.808  13.760  25.250  1.00  0.82           C  
ATOM    315  CG2 VAL A  20       3.370  13.361  23.365  1.00  0.82           C  
ATOM    316  H   VAL A  20       3.174  10.486  23.337  1.00  0.82           H  
ATOM    317  HA  VAL A  20       4.001  12.087  25.544  1.00  0.82           H  
ATOM    318  HB  VAL A  20       1.552  12.257  23.764  1.00  0.82           H  
ATOM    319 1HG1 VAL A  20       1.293  14.523  24.667  1.00  0.82           H  
ATOM    320 2HG1 VAL A  20       1.106  13.282  25.921  1.00  0.82           H  
ATOM    321 3HG1 VAL A  20       2.612  14.220  25.825  1.00  0.82           H  
ATOM    322 1HG2 VAL A  20       2.866  14.123  22.775  1.00  0.82           H  
ATOM    323 2HG2 VAL A  20       4.180  13.816  23.933  1.00  0.82           H  
ATOM    324 3HG2 VAL A  20       3.778  12.606  22.703  1.00  0.82           H  
ATOM    325  N   VAL A  21       1.286  10.288  26.093  1.00  0.88           N  
ATOM    326  CA  VAL A  21       0.469   9.799  27.194  1.00  0.88           C  
ATOM    327  C   VAL A  21       1.319   9.124  28.267  1.00  0.88           C  
ATOM    328  O   VAL A  21       1.119   9.378  29.453  1.00  0.88           O  
ATOM    329  CB  VAL A  21      -0.619   8.839  26.690  1.00  0.88           C  
ATOM    330  CG1 VAL A  21      -1.288   8.157  27.874  1.00  0.88           C  
ATOM    331  CG2 VAL A  21      -1.658   9.639  25.891  1.00  0.88           C  
ATOM    332  H   VAL A  21       1.127   9.938  25.147  1.00  0.88           H  
ATOM    333  HA  VAL A  21      -0.031  10.653  27.645  1.00  0.88           H  
ATOM    334  HB  VAL A  21      -0.168   8.076  26.059  1.00  0.88           H  
ATOM    335 1HG1 VAL A  21      -2.057   7.476  27.515  1.00  0.88           H  
ATOM    336 2HG1 VAL A  21      -0.539   7.596  28.431  1.00  0.88           H  
ATOM    337 3HG1 VAL A  21      -1.738   8.907  28.522  1.00  0.88           H  
ATOM    338 1HG2 VAL A  21      -2.433   8.967  25.525  1.00  0.88           H  
ATOM    339 2HG2 VAL A  21      -2.104  10.394  26.536  1.00  0.88           H  
ATOM    340 3HG2 VAL A  21      -1.182  10.127  25.053  1.00  0.88           H  
ATOM    341  N   ILE A  22       2.283   8.295  27.875  1.00  0.96           N  
ATOM    342  CA  ILE A  22       3.154   7.632  28.840  1.00  0.96           C  
ATOM    343  C   ILE A  22       3.970   8.660  29.642  1.00  0.96           C  
ATOM    344  O   ILE A  22       4.104   8.541  30.864  1.00  0.96           O  
ATOM    345  CB  ILE A  22       4.043   6.587  28.147  1.00  0.96           C  
ATOM    346  CG1 ILE A  22       3.175   5.452  27.564  1.00  0.96           C  
ATOM    347  CG2 ILE A  22       5.073   6.042  29.085  1.00  0.96           C  
ATOM    348  CD1 ILE A  22       2.381   4.725  28.589  1.00  0.96           C  
ATOM    349  H   ILE A  22       2.406   8.115  26.876  1.00  0.96           H  
ATOM    350  HA  ILE A  22       2.519   7.095  29.547  1.00  0.96           H  
ATOM    351  HB  ILE A  22       4.540   7.064  27.305  1.00  0.96           H  
ATOM    352 1HG1 ILE A  22       2.483   5.862  26.851  1.00  0.96           H  
ATOM    353 2HG1 ILE A  22       3.818   4.740  27.056  1.00  0.96           H  
ATOM    354 1HG2 ILE A  22       5.694   5.329  28.561  1.00  0.96           H  
ATOM    355 2HG2 ILE A  22       5.678   6.855  29.439  1.00  0.96           H  
ATOM    356 3HG2 ILE A  22       4.586   5.552  29.926  1.00  0.96           H  
ATOM    357 1HD1 ILE A  22       1.794   3.947  28.111  1.00  0.96           H  
ATOM    358 2HD1 ILE A  22       3.051   4.277  29.320  1.00  0.96           H  
ATOM    359 3HD1 ILE A  22       1.721   5.422  29.081  1.00  0.96           H  
ATOM    360  N   LEU A  23       4.468   9.697  28.958  1.00  1.05           N  
ATOM    361  CA  LEU A  23       5.196  10.792  29.605  1.00  1.05           C  
ATOM    362  C   LEU A  23       4.308  11.464  30.661  1.00  1.05           C  
ATOM    363  O   LEU A  23       4.711  11.634  31.824  1.00  1.05           O  
ATOM    364  CB  LEU A  23       5.623  11.805  28.525  1.00  1.05           C  
ATOM    365  CG  LEU A  23       6.288  13.099  28.960  1.00  1.05           C  
ATOM    366  CD1 LEU A  23       7.569  12.819  29.695  1.00  1.05           C  
ATOM    367  CD2 LEU A  23       6.540  13.927  27.706  1.00  1.05           C  
ATOM    368  H   LEU A  23       4.337   9.722  27.947  1.00  1.05           H  
ATOM    369  HA  LEU A  23       6.079  10.383  30.091  1.00  1.05           H  
ATOM    370 1HB  LEU A  23       6.290  11.311  27.830  1.00  1.05           H  
ATOM    371 2HB  LEU A  23       4.746  12.090  27.974  1.00  1.05           H  
ATOM    372  HG  LEU A  23       5.624  13.644  29.635  1.00  1.05           H  
ATOM    373 1HD1 LEU A  23       8.029  13.757  30.003  1.00  1.05           H  
ATOM    374 2HD1 LEU A  23       7.334  12.235  30.556  1.00  1.05           H  
ATOM    375 3HD1 LEU A  23       8.254  12.280  29.067  1.00  1.05           H  
ATOM    376 1HD2 LEU A  23       7.007  14.874  27.980  1.00  1.05           H  
ATOM    377 2HD2 LEU A  23       7.201  13.376  27.033  1.00  1.05           H  
ATOM    378 3HD2 LEU A  23       5.589  14.119  27.203  1.00  1.05           H  
ATOM    379  N   ILE A  24       3.077  11.802  30.262  1.00  1.17           N  
ATOM    380  CA  ILE A  24       2.107  12.434  31.144  1.00  1.17           C  
ATOM    381  C   ILE A  24       1.790  11.554  32.329  1.00  1.17           C  
ATOM    382  O   ILE A  24       1.719  12.043  33.459  1.00  1.17           O  
ATOM    383  CB  ILE A  24       0.794  12.755  30.414  1.00  1.17           C  
ATOM    384  CG1 ILE A  24       1.012  13.859  29.386  1.00  1.17           C  
ATOM    385  CG2 ILE A  24      -0.291  13.130  31.421  1.00  1.17           C  
ATOM    386  CD1 ILE A  24      -0.148  14.009  28.439  1.00  1.17           C  
ATOM    387  H   ILE A  24       2.809  11.624  29.292  1.00  1.17           H  
ATOM    388  HA  ILE A  24       2.537  13.366  31.513  1.00  1.17           H  
ATOM    389  HB  ILE A  24       0.475  11.870  29.864  1.00  1.17           H  
ATOM    390 1HG1 ILE A  24       1.161  14.803  29.905  1.00  1.17           H  
ATOM    391 2HG1 ILE A  24       1.908  13.638  28.809  1.00  1.17           H  
ATOM    392 1HG2 ILE A  24      -1.220  13.331  30.893  1.00  1.17           H  
ATOM    393 2HG2 ILE A  24      -0.445  12.307  32.120  1.00  1.17           H  
ATOM    394 3HG2 ILE A  24       0.012  14.019  31.973  1.00  1.17           H  
ATOM    395 1HD1 ILE A  24       0.063  14.809  27.731  1.00  1.17           H  
ATOM    396 2HD1 ILE A  24      -0.296  13.074  27.901  1.00  1.17           H  
ATOM    397 3HD1 ILE A  24      -1.047  14.250  29.002  1.00  1.17           H  
ATOM    398  N   LEU A  25       1.581  10.259  32.085  1.00  1.32           N  
ATOM    399  CA  LEU A  25       1.295   9.335  33.164  1.00  1.32           C  
ATOM    400  C   LEU A  25       2.466   9.237  34.126  1.00  1.32           C  
ATOM    401  O   LEU A  25       2.265   9.187  35.330  1.00  1.32           O  
ATOM    402  CB  LEU A  25       0.936   7.960  32.614  1.00  1.32           C  
ATOM    403  CG  LEU A  25      -0.398   7.885  31.896  1.00  1.32           C  
ATOM    404  CD1 LEU A  25      -0.530   6.526  31.254  1.00  1.32           C  
ATOM    405  CD2 LEU A  25      -1.506   8.148  32.895  1.00  1.32           C  
ATOM    406  H   LEU A  25       1.620   9.914  31.128  1.00  1.32           H  
ATOM    407  HA  LEU A  25       0.434   9.707  33.707  1.00  1.32           H  
ATOM    408 1HB  LEU A  25       1.716   7.647  31.919  1.00  1.32           H  
ATOM    409 2HB  LEU A  25       0.890   7.260  33.430  1.00  1.32           H  
ATOM    410  HG  LEU A  25      -0.443   8.635  31.121  1.00  1.32           H  
ATOM    411 1HD1 LEU A  25      -1.482   6.461  30.730  1.00  1.32           H  
ATOM    412 2HD1 LEU A  25       0.279   6.392  30.552  1.00  1.32           H  
ATOM    413 3HD1 LEU A  25      -0.481   5.756  32.021  1.00  1.32           H  
ATOM    414 1HD2 LEU A  25      -2.470   8.098  32.387  1.00  1.32           H  
ATOM    415 2HD2 LEU A  25      -1.470   7.396  33.684  1.00  1.32           H  
ATOM    416 3HD2 LEU A  25      -1.376   9.140  33.330  1.00  1.32           H  
ATOM    417  N   GLY A  26       3.699   9.266  33.630  1.00  1.48           N  
ATOM    418  CA  GLY A  26       4.853   9.218  34.527  1.00  1.48           C  
ATOM    419  C   GLY A  26       4.743  10.338  35.548  1.00  1.48           C  
ATOM    420  O   GLY A  26       4.828  10.122  36.766  1.00  1.48           O  
ATOM    421  H   GLY A  26       3.846   9.288  32.620  1.00  1.48           H  
ATOM    422 1HA  GLY A  26       4.909   8.251  35.026  1.00  1.48           H  
ATOM    423 2HA  GLY A  26       5.767   9.349  33.949  1.00  1.48           H  
ATOM    424  N   ILE A  27       4.543  11.542  35.033  1.00  1.66           N  
ATOM    425  CA  ILE A  27       4.441  12.751  35.829  1.00  1.66           C  
ATOM    426  C   ILE A  27       3.216  12.734  36.751  1.00  1.66           C  
ATOM    427  O   ILE A  27       3.317  13.021  37.947  1.00  1.66           O  
ATOM    428  CB  ILE A  27       4.374  13.941  34.871  1.00  1.66           C  
ATOM    429  CG1 ILE A  27       5.709  14.044  34.121  1.00  1.66           C  
ATOM    430  CG2 ILE A  27       4.082  15.217  35.642  1.00  1.66           C  
ATOM    431  CD1 ILE A  27       5.685  14.948  32.921  1.00  1.66           C  
ATOM    432  H   ILE A  27       4.475  11.615  34.012  1.00  1.66           H  
ATOM    433  HA  ILE A  27       5.333  12.837  36.445  1.00  1.66           H  
ATOM    434  HB  ILE A  27       3.592  13.770  34.130  1.00  1.66           H  
ATOM    435 1HG1 ILE A  27       6.463  14.413  34.804  1.00  1.66           H  
ATOM    436 2HG1 ILE A  27       5.987  13.052  33.792  1.00  1.66           H  
ATOM    437 1HG2 ILE A  27       4.038  16.057  34.952  1.00  1.66           H  
ATOM    438 2HG2 ILE A  27       3.126  15.122  36.158  1.00  1.66           H  
ATOM    439 3HG2 ILE A  27       4.872  15.389  36.374  1.00  1.66           H  
ATOM    440 1HD1 ILE A  27       6.668  14.952  32.450  1.00  1.66           H  
ATOM    441 2HD1 ILE A  27       4.944  14.575  32.207  1.00  1.66           H  
ATOM    442 3HD1 ILE A  27       5.422  15.958  33.226  1.00  1.66           H  
ATOM    443  N   THR A  28       2.063  12.365  36.194  1.00  1.84           N  
ATOM    444  CA  THR A  28       0.803  12.331  36.919  1.00  1.84           C  
ATOM    445  C   THR A  28       0.847  11.334  38.065  1.00  1.84           C  
ATOM    446  O   THR A  28       0.434  11.645  39.188  1.00  1.84           O  
ATOM    447  CB  THR A  28      -0.336  11.933  35.972  1.00  1.84           C  
ATOM    448  OG1 THR A  28      -0.427  12.889  34.910  1.00  1.84           O  
ATOM    449  CG2 THR A  28      -1.650  11.868  36.711  1.00  1.84           C  
ATOM    450  H   THR A  28       2.052  12.123  35.210  1.00  1.84           H  
ATOM    451  HA  THR A  28       0.609  13.322  37.328  1.00  1.84           H  
ATOM    452  HB  THR A  28      -0.121  10.959  35.550  1.00  1.84           H  
ATOM    453  HG1 THR A  28       0.394  12.820  34.369  1.00  1.84           H  
ATOM    454 1HG2 THR A  28      -2.439  11.579  36.018  1.00  1.84           H  
ATOM    455 2HG2 THR A  28      -1.579  11.132  37.512  1.00  1.84           H  
ATOM    456 3HG2 THR A  28      -1.878  12.845  37.134  1.00  1.84           H  
ATOM    457  N   MET A  29       1.369  10.137  37.787  1.00  2.00           N  
ATOM    458  CA  MET A  29       1.480   9.092  38.783  1.00  2.00           C  
ATOM    459  C   MET A  29       2.445   9.513  39.867  1.00  2.00           C  
ATOM    460  O   MET A  29       2.220   9.223  41.034  1.00  2.00           O  
ATOM    461  CB  MET A  29       1.950   7.791  38.149  1.00  2.00           C  
ATOM    462  CG  MET A  29       0.938   7.086  37.240  1.00  2.00           C  
ATOM    463  SD  MET A  29       1.526   5.461  36.709  1.00  2.00           S  
ATOM    464  CE  MET A  29       2.862   5.891  35.567  1.00  2.00           C  
ATOM    465  H   MET A  29       1.693   9.939  36.847  1.00  2.00           H  
ATOM    466  HA  MET A  29       0.504   8.935  39.236  1.00  2.00           H  
ATOM    467 1HB  MET A  29       2.850   7.984  37.558  1.00  2.00           H  
ATOM    468 2HB  MET A  29       2.221   7.098  38.937  1.00  2.00           H  
ATOM    469 1HG  MET A  29       0.010   6.949  37.791  1.00  2.00           H  
ATOM    470 2HG  MET A  29       0.716   7.683  36.365  1.00  2.00           H  
ATOM    471 1HE  MET A  29       3.321   4.983  35.182  1.00  2.00           H  
ATOM    472 2HE  MET A  29       2.476   6.462  34.755  1.00  2.00           H  
ATOM    473 3HE  MET A  29       3.613   6.483  36.087  1.00  2.00           H  
ATOM    474  N   SER A  30       3.506  10.241  39.512  1.00  2.12           N  
ATOM    475  CA  SER A  30       4.437  10.686  40.534  1.00  2.12           C  
ATOM    476  C   SER A  30       3.713  11.562  41.539  1.00  2.12           C  
ATOM    477  O   SER A  30       3.826  11.359  42.752  1.00  2.12           O  
ATOM    478  CB  SER A  30       5.553  11.487  39.917  1.00  2.12           C  
ATOM    479  OG  SER A  30       6.494  11.905  40.876  1.00  2.12           O  
ATOM    480  H   SER A  30       3.702  10.451  38.531  1.00  2.12           H  
ATOM    481  HA  SER A  30       4.845   9.814  41.042  1.00  2.12           H  
ATOM    482 1HB  SER A  30       6.004  10.904  39.175  1.00  2.12           H  
ATOM    483 2HB  SER A  30       5.140  12.358  39.432  1.00  2.12           H  
ATOM    484  HG  SER A  30       6.994  12.612  40.457  1.00  2.12           H  
ATOM    485  N   ASP A  31       2.939  12.533  41.041  1.00  2.21           N  
ATOM    486  CA  ASP A  31       2.221  13.403  41.961  1.00  2.21           C  
ATOM    487  C   ASP A  31       1.167  12.635  42.761  1.00  2.21           C  
ATOM    488  O   ASP A  31       1.066  12.804  43.979  1.00  2.21           O  
ATOM    489  CB  ASP A  31       1.546  14.553  41.204  1.00  2.21           C  
ATOM    490  CG  ASP A  31       2.520  15.629  40.674  1.00  2.21           C  
ATOM    491  OD1 ASP A  31       3.661  15.645  41.078  1.00  2.21           O  
ATOM    492  OD2 ASP A  31       2.092  16.439  39.880  1.00  2.21           O  
ATOM    493  H   ASP A  31       2.878  12.665  40.029  1.00  2.21           H  
ATOM    494  HA  ASP A  31       2.939  13.825  42.662  1.00  2.21           H  
ATOM    495 1HB  ASP A  31       0.999  14.137  40.351  1.00  2.21           H  
ATOM    496 2HB  ASP A  31       0.816  15.031  41.855  1.00  2.21           H  
ATOM    497  N   TYR A  32       0.421  11.737  42.101  1.00  2.25           N  
ATOM    498  CA  TYR A  32      -0.583  10.960  42.823  1.00  2.25           C  
ATOM    499  C   TYR A  32       0.014  10.118  43.918  1.00  2.25           C  
ATOM    500  O   TYR A  32      -0.432  10.169  45.070  1.00  2.25           O  
ATOM    501  CB  TYR A  32      -1.368  10.013  41.920  1.00  2.25           C  
ATOM    502  CG  TYR A  32      -2.278   9.106  42.769  1.00  2.25           C  
ATOM    503  CD1 TYR A  32      -3.483   9.581  43.267  1.00  2.25           C  
ATOM    504  CD2 TYR A  32      -1.875   7.804  43.077  1.00  2.25           C  
ATOM    505  CE1 TYR A  32      -4.275   8.763  44.062  1.00  2.25           C  
ATOM    506  CE2 TYR A  32      -2.661   6.993  43.870  1.00  2.25           C  
ATOM    507  CZ  TYR A  32      -3.857   7.467  44.361  1.00  2.25           C  
ATOM    508  OH  TYR A  32      -4.645   6.661  45.151  1.00  2.25           O  
ATOM    509  H   TYR A  32       0.534  11.614  41.094  1.00  2.25           H  
ATOM    510  HA  TYR A  32      -1.280  11.657  43.287  1.00  2.25           H  
ATOM    511 1HB  TYR A  32      -1.978  10.578  41.216  1.00  2.25           H  
ATOM    512 2HB  TYR A  32      -0.681   9.389  41.351  1.00  2.25           H  
ATOM    513  HD1 TYR A  32      -3.804  10.597  43.038  1.00  2.25           H  
ATOM    514  HD2 TYR A  32      -0.933   7.428  42.696  1.00  2.25           H  
ATOM    515  HE1 TYR A  32      -5.220   9.137  44.454  1.00  2.25           H  
ATOM    516  HE2 TYR A  32      -2.335   5.982  44.108  1.00  2.25           H  
ATOM    517  HH  TYR A  32      -4.216   5.806  45.260  1.00  2.25           H  
ATOM    518  N   VAL A  33       1.016   9.328  43.557  1.00  2.24           N  
ATOM    519  CA  VAL A  33       1.620   8.398  44.472  1.00  2.24           C  
ATOM    520  C   VAL A  33       2.307   9.120  45.605  1.00  2.24           C  
ATOM    521  O   VAL A  33       2.196   8.711  46.754  1.00  2.24           O  
ATOM    522  CB  VAL A  33       2.618   7.473  43.762  1.00  2.24           C  
ATOM    523  CG1 VAL A  33       3.356   6.645  44.805  1.00  2.24           C  
ATOM    524  CG2 VAL A  33       1.887   6.560  42.782  1.00  2.24           C  
ATOM    525  H   VAL A  33       1.360   9.361  42.602  1.00  2.24           H  
ATOM    526  HA  VAL A  33       0.831   7.772  44.880  1.00  2.24           H  
ATOM    527  HB  VAL A  33       3.338   8.078  43.220  1.00  2.24           H  
ATOM    528 1HG1 VAL A  33       4.075   5.993  44.314  1.00  2.24           H  
ATOM    529 2HG1 VAL A  33       3.873   7.311  45.493  1.00  2.24           H  
ATOM    530 3HG1 VAL A  33       2.641   6.040  45.361  1.00  2.24           H  
ATOM    531 1HG2 VAL A  33       2.606   5.916  42.282  1.00  2.24           H  
ATOM    532 2HG2 VAL A  33       1.165   5.952  43.325  1.00  2.24           H  
ATOM    533 3HG2 VAL A  33       1.367   7.159  42.040  1.00  2.24           H  
ATOM    534  N   ASP A  34       3.032  10.200  45.326  1.00  2.20           N  
ATOM    535  CA  ASP A  34       3.703  10.832  46.441  1.00  2.20           C  
ATOM    536  C   ASP A  34       2.655  11.430  47.396  1.00  2.20           C  
ATOM    537  O   ASP A  34       2.798  11.329  48.622  1.00  2.20           O  
ATOM    538  CB  ASP A  34       4.662  11.912  45.948  1.00  2.20           C  
ATOM    539  CG  ASP A  34       5.762  12.249  46.957  1.00  2.20           C  
ATOM    540  OD1 ASP A  34       6.601  11.375  47.192  1.00  2.20           O  
ATOM    541  OD2 ASP A  34       5.780  13.333  47.479  1.00  2.20           O  
ATOM    542  H   ASP A  34       3.138  10.567  44.377  1.00  2.20           H  
ATOM    543  HA  ASP A  34       4.272  10.078  46.982  1.00  2.20           H  
ATOM    544 1HB  ASP A  34       5.116  11.596  45.012  1.00  2.20           H  
ATOM    545 2HB  ASP A  34       4.090  12.818  45.731  1.00  2.20           H  
ATOM    546  N   ASN A  35       1.551  11.986  46.860  1.00  2.15           N  
ATOM    547  CA  ASN A  35       0.528  12.531  47.746  1.00  2.15           C  
ATOM    548  C   ASN A  35      -0.080  11.404  48.566  1.00  2.15           C  
ATOM    549  O   ASN A  35      -0.241  11.529  49.780  1.00  2.15           O  
ATOM    550  CB  ASN A  35      -0.559  13.244  46.959  1.00  2.15           C  
ATOM    551  CG  ASN A  35      -0.133  14.582  46.405  1.00  2.15           C  
ATOM    552  OD1 ASN A  35       0.834  15.199  46.869  1.00  2.15           O  
ATOM    553  ND2 ASN A  35      -0.850  15.051  45.415  1.00  2.15           N  
ATOM    554  H   ASN A  35       1.431  12.068  45.848  1.00  2.15           H  
ATOM    555  HA  ASN A  35       0.994  13.234  48.435  1.00  2.15           H  
ATOM    556 1HB  ASN A  35      -0.866  12.610  46.122  1.00  2.15           H  
ATOM    557 2HB  ASN A  35      -1.433  13.386  47.595  1.00  2.15           H  
ATOM    558 1HD2 ASN A  35      -0.621  15.932  45.005  1.00  2.15           H  
ATOM    559 2HD2 ASN A  35      -1.622  14.523  45.066  1.00  2.15           H  
ATOM    560  N   TYR A  36      -0.334  10.275  47.906  1.00  2.10           N  
ATOM    561  CA  TYR A  36      -0.901   9.081  48.514  1.00  2.10           C  
ATOM    562  C   TYR A  36      -0.044   8.619  49.679  1.00  2.10           C  
ATOM    563  O   TYR A  36      -0.555   8.357  50.769  1.00  2.10           O  
ATOM    564  CB  TYR A  36      -1.039   8.001  47.445  1.00  2.10           C  
ATOM    565  CG  TYR A  36      -1.523   6.676  47.877  1.00  2.10           C  
ATOM    566  CD1 TYR A  36      -2.870   6.464  48.092  1.00  2.10           C  
ATOM    567  CD2 TYR A  36      -0.616   5.642  48.020  1.00  2.10           C  
ATOM    568  CE1 TYR A  36      -3.316   5.215  48.458  1.00  2.10           C  
ATOM    569  CE2 TYR A  36      -1.058   4.393  48.380  1.00  2.10           C  
ATOM    570  CZ  TYR A  36      -2.408   4.176  48.599  1.00  2.10           C  
ATOM    571  OH  TYR A  36      -2.863   2.923  48.950  1.00  2.10           O  
ATOM    572  H   TYR A  36      -0.163  10.249  46.902  1.00  2.10           H  
ATOM    573  HA  TYR A  36      -1.892   9.326  48.900  1.00  2.10           H  
ATOM    574 1HB  TYR A  36      -1.704   8.364  46.660  1.00  2.10           H  
ATOM    575 2HB  TYR A  36      -0.085   7.851  46.990  1.00  2.10           H  
ATOM    576  HD1 TYR A  36      -3.579   7.287  47.967  1.00  2.10           H  
ATOM    577  HD2 TYR A  36       0.448   5.821  47.841  1.00  2.10           H  
ATOM    578  HE1 TYR A  36      -4.379   5.043  48.626  1.00  2.10           H  
ATOM    579  HE2 TYR A  36      -0.346   3.575  48.490  1.00  2.10           H  
ATOM    580  HH  TYR A  36      -2.125   2.309  48.967  1.00  2.10           H  
ATOM    581  N   LEU A  37       1.264   8.521  49.459  1.00  2.04           N  
ATOM    582  CA  LEU A  37       2.166   8.062  50.501  1.00  2.04           C  
ATOM    583  C   LEU A  37       2.143   9.007  51.697  1.00  2.04           C  
ATOM    584  O   LEU A  37       2.180   8.565  52.853  1.00  2.04           O  
ATOM    585  CB  LEU A  37       3.584   7.957  49.943  1.00  2.04           C  
ATOM    586  CG  LEU A  37       3.768   6.862  48.899  1.00  2.04           C  
ATOM    587  CD1 LEU A  37       5.194   6.935  48.337  1.00  2.04           C  
ATOM    588  CD2 LEU A  37       3.423   5.545  49.521  1.00  2.04           C  
ATOM    589  H   LEU A  37       1.635   8.748  48.536  1.00  2.04           H  
ATOM    590  HA  LEU A  37       1.839   7.076  50.830  1.00  2.04           H  
ATOM    591 1HB  LEU A  37       3.841   8.912  49.476  1.00  2.04           H  
ATOM    592 2HB  LEU A  37       4.276   7.768  50.758  1.00  2.04           H  
ATOM    593  HG  LEU A  37       3.094   7.019  48.083  1.00  2.04           H  
ATOM    594 1HD1 LEU A  37       5.326   6.164  47.577  1.00  2.04           H  
ATOM    595 2HD1 LEU A  37       5.359   7.914  47.886  1.00  2.04           H  
ATOM    596 3HD1 LEU A  37       5.911   6.781  49.140  1.00  2.04           H  
ATOM    597 1HD2 LEU A  37       3.528   4.754  48.780  1.00  2.04           H  
ATOM    598 2HD2 LEU A  37       4.080   5.354  50.367  1.00  2.04           H  
ATOM    599 3HD2 LEU A  37       2.392   5.575  49.869  1.00  2.04           H  
ATOM    600  N   ASN A  38       2.020  10.308  51.438  1.00  1.98           N  
ATOM    601  CA  ASN A  38       1.964  11.246  52.541  1.00  1.98           C  
ATOM    602  C   ASN A  38       0.618  11.124  53.263  1.00  1.98           C  
ATOM    603  O   ASN A  38       0.579  11.193  54.493  1.00  1.98           O  
ATOM    604  CB  ASN A  38       2.219  12.658  52.046  1.00  1.98           C  
ATOM    605  CG  ASN A  38       3.692  12.934  51.720  1.00  1.98           C  
ATOM    606  OD1 ASN A  38       4.507  13.184  52.624  1.00  1.98           O  
ATOM    607  ND2 ASN A  38       4.054  12.881  50.471  1.00  1.98           N  
ATOM    608  H   ASN A  38       2.006  10.646  50.472  1.00  1.98           H  
ATOM    609  HA  ASN A  38       2.744  10.987  53.258  1.00  1.98           H  
ATOM    610 1HB  ASN A  38       1.627  12.831  51.146  1.00  1.98           H  
ATOM    611 2HB  ASN A  38       1.883  13.369  52.801  1.00  1.98           H  
ATOM    612 1HD2 ASN A  38       5.013  13.053  50.223  1.00  1.98           H  
ATOM    613 2HD2 ASN A  38       3.381  12.646  49.746  1.00  1.98           H  
ATOM    614  N   GLU A  39      -0.470  10.868  52.523  1.00  1.92           N  
ATOM    615  CA  GLU A  39      -1.769  10.678  53.171  1.00  1.92           C  
ATOM    616  C   GLU A  39      -1.727   9.432  54.056  1.00  1.92           C  
ATOM    617  O   GLU A  39      -2.291   9.422  55.156  1.00  1.92           O  
ATOM    618  CB  GLU A  39      -2.918  10.565  52.154  1.00  1.92           C  
ATOM    619  CG  GLU A  39      -3.274  11.874  51.418  1.00  1.92           C  
ATOM    620  CD  GLU A  39      -4.392  11.716  50.394  1.00  1.92           C  
ATOM    621  OE1 GLU A  39      -4.824  10.609  50.163  1.00  1.92           O  
ATOM    622  OE2 GLU A  39      -4.813  12.712  49.849  1.00  1.92           O  
ATOM    623  H   GLU A  39      -0.396  10.836  51.507  1.00  1.92           H  
ATOM    624  HA  GLU A  39      -1.963  11.541  53.809  1.00  1.92           H  
ATOM    625 1HB  GLU A  39      -2.657   9.824  51.399  1.00  1.92           H  
ATOM    626 2HB  GLU A  39      -3.814  10.212  52.659  1.00  1.92           H  
ATOM    627 1HG  GLU A  39      -3.580  12.613  52.156  1.00  1.92           H  
ATOM    628 2HG  GLU A  39      -2.386  12.252  50.923  1.00  1.92           H  
ATOM    629  N   GLN A  40      -1.036   8.380  53.597  1.00  1.86           N  
ATOM    630  CA  GLN A  40      -0.928   7.177  54.407  1.00  1.86           C  
ATOM    631  C   GLN A  40      -0.168   7.486  55.687  1.00  1.86           C  
ATOM    632  O   GLN A  40      -0.536   7.009  56.762  1.00  1.86           O  
ATOM    633  CB  GLN A  40      -0.217   6.041  53.664  1.00  1.86           C  
ATOM    634  CG  GLN A  40      -0.991   5.409  52.517  1.00  1.86           C  
ATOM    635  CD  GLN A  40      -0.185   4.306  51.861  1.00  1.86           C  
ATOM    636  OE1 GLN A  40       1.036   4.401  51.726  1.00  1.86           O  
ATOM    637  NE2 GLN A  40      -0.860   3.229  51.480  1.00  1.86           N  
ATOM    638  H   GLN A  40      -0.615   8.420  52.668  1.00  1.86           H  
ATOM    639  HA  GLN A  40      -1.931   6.847  54.677  1.00  1.86           H  
ATOM    640 1HB  GLN A  40       0.718   6.422  53.252  1.00  1.86           H  
ATOM    641 2HB  GLN A  40       0.039   5.254  54.369  1.00  1.86           H  
ATOM    642 1HG  GLN A  40      -1.919   4.988  52.898  1.00  1.86           H  
ATOM    643 2HG  GLN A  40      -1.205   6.169  51.768  1.00  1.86           H  
ATOM    644 1HE2 GLN A  40      -0.378   2.462  51.058  1.00  1.86           H  
ATOM    645 2HE2 GLN A  40      -1.852   3.186  51.617  1.00  1.86           H  
ATOM    646  N   ALA A  41       0.880   8.310  55.587  1.00  1.80           N  
ATOM    647  CA  ALA A  41       1.625   8.684  56.777  1.00  1.80           C  
ATOM    648  C   ALA A  41       0.728   9.429  57.756  1.00  1.80           C  
ATOM    649  O   ALA A  41       0.735   9.138  58.951  1.00  1.80           O  
ATOM    650  CB  ALA A  41       2.807   9.545  56.404  1.00  1.80           C  
ATOM    651  H   ALA A  41       1.174   8.653  54.671  1.00  1.80           H  
ATOM    652  HA  ALA A  41       1.983   7.773  57.256  1.00  1.80           H  
ATOM    653 1HB  ALA A  41       3.375   9.803  57.287  1.00  1.80           H  
ATOM    654 2HB  ALA A  41       3.412   8.999  55.724  1.00  1.80           H  
ATOM    655 3HB  ALA A  41       2.461  10.450  55.927  1.00  1.80           H  
ATOM    656  N   ASP A  42      -0.123  10.325  57.247  1.00  1.73           N  
ATOM    657  CA  ASP A  42      -1.010  11.068  58.133  1.00  1.73           C  
ATOM    658  C   ASP A  42      -1.924  10.110  58.896  1.00  1.73           C  
ATOM    659  O   ASP A  42      -2.132  10.256  60.114  1.00  1.73           O  
ATOM    660  CB  ASP A  42      -1.892  12.038  57.330  1.00  1.73           C  
ATOM    661  CG  ASP A  42      -1.177  13.255  56.748  1.00  1.73           C  
ATOM    662  OD1 ASP A  42      -0.084  13.534  57.133  1.00  1.73           O  
ATOM    663  OD2 ASP A  42      -1.786  13.950  55.937  1.00  1.73           O  
ATOM    664  H   ASP A  42      -0.106  10.523  56.244  1.00  1.73           H  
ATOM    665  HA  ASP A  42      -0.409  11.626  58.850  1.00  1.73           H  
ATOM    666 1HB  ASP A  42      -2.356  11.499  56.511  1.00  1.73           H  
ATOM    667 2HB  ASP A  42      -2.698  12.391  57.970  1.00  1.73           H  
ATOM    668  N   GLU A  43      -2.435   9.097  58.184  1.00  1.67           N  
ATOM    669  CA  GLU A  43      -3.319   8.113  58.792  1.00  1.67           C  
ATOM    670  C   GLU A  43      -2.589   7.295  59.852  1.00  1.67           C  
ATOM    671  O   GLU A  43      -3.137   7.039  60.925  1.00  1.67           O  
ATOM    672  CB  GLU A  43      -3.930   7.181  57.733  1.00  1.67           C  
ATOM    673  CG  GLU A  43      -4.957   6.195  58.313  1.00  1.67           C  
ATOM    674  CD  GLU A  43      -5.668   5.322  57.287  1.00  1.67           C  
ATOM    675  OE1 GLU A  43      -5.376   5.410  56.118  1.00  1.67           O  
ATOM    676  OE2 GLU A  43      -6.524   4.570  57.699  1.00  1.67           O  
ATOM    677  H   GLU A  43      -2.225   9.040  57.183  1.00  1.67           H  
ATOM    678  HA  GLU A  43      -4.132   8.645  59.285  1.00  1.67           H  
ATOM    679 1HB  GLU A  43      -4.413   7.776  56.956  1.00  1.67           H  
ATOM    680 2HB  GLU A  43      -3.137   6.605  57.257  1.00  1.67           H  
ATOM    681 1HG  GLU A  43      -4.441   5.551  59.022  1.00  1.67           H  
ATOM    682 2HG  GLU A  43      -5.702   6.762  58.869  1.00  1.67           H  
ATOM    683  N   GLN A  44      -1.358   6.868  59.536  1.00  1.61           N  
ATOM    684  CA  GLN A  44      -0.535   6.064  60.440  1.00  1.61           C  
ATOM    685  C   GLN A  44      -0.172   6.776  61.742  1.00  1.61           C  
ATOM    686  O   GLN A  44      -0.089   6.152  62.797  1.00  1.61           O  
ATOM    687  CB  GLN A  44       0.759   5.632  59.755  1.00  1.61           C  
ATOM    688  CG  GLN A  44       1.614   4.717  60.611  1.00  1.61           C  
ATOM    689  CD  GLN A  44       2.847   4.218  59.889  1.00  1.61           C  
ATOM    690  OE1 GLN A  44       3.681   5.001  59.414  1.00  1.61           O  
ATOM    691  NE2 GLN A  44       2.966   2.899  59.797  1.00  1.61           N  
ATOM    692  H   GLN A  44      -0.982   7.103  58.616  1.00  1.61           H  
ATOM    693  HA  GLN A  44      -1.099   5.169  60.692  1.00  1.61           H  
ATOM    694 1HB  GLN A  44       0.525   5.126  58.818  1.00  1.61           H  
ATOM    695 2HB  GLN A  44       1.348   6.518  59.509  1.00  1.61           H  
ATOM    696 1HG  GLN A  44       1.937   5.278  61.490  1.00  1.61           H  
ATOM    697 2HG  GLN A  44       1.018   3.857  60.915  1.00  1.61           H  
ATOM    698 1HE2 GLN A  44       3.761   2.494  59.305  1.00  1.61           H  
ATOM    699 2HE2 GLN A  44       2.267   2.298  60.189  1.00  1.61           H  
ATOM    700  N   VAL A  45       0.094   8.075  61.655  1.00  1.57           N  
ATOM    701  CA  VAL A  45       0.485   8.879  62.811  1.00  1.57           C  
ATOM    702  C   VAL A  45      -0.694   9.213  63.731  1.00  1.57           C  
ATOM    703  O   VAL A  45      -0.568   9.168  64.955  1.00  1.57           O  
ATOM    704  CB  VAL A  45       1.153  10.167  62.331  1.00  1.57           C  
ATOM    705  CG1 VAL A  45       1.441  11.081  63.507  1.00  1.57           C  
ATOM    706  CG2 VAL A  45       2.442   9.818  61.594  1.00  1.57           C  
ATOM    707  H   VAL A  45       0.044   8.521  60.736  1.00  1.57           H  
ATOM    708  HA  VAL A  45       1.217   8.313  63.382  1.00  1.57           H  
ATOM    709  HB  VAL A  45       0.473  10.683  61.648  1.00  1.57           H  
ATOM    710 1HG1 VAL A  45       1.911  11.999  63.151  1.00  1.57           H  
ATOM    711 2HG1 VAL A  45       0.509  11.312  64.008  1.00  1.57           H  
ATOM    712 3HG1 VAL A  45       2.115  10.582  64.202  1.00  1.57           H  
ATOM    713 1HG2 VAL A  45       2.886  10.727  61.228  1.00  1.57           H  
ATOM    714 2HG2 VAL A  45       3.131   9.316  62.269  1.00  1.57           H  
ATOM    715 3HG2 VAL A  45       2.237   9.169  60.763  1.00  1.57           H  
ATOM    716  N   THR A  46      -1.820   9.593  63.133  1.00  1.56           N  
ATOM    717  CA  THR A  46      -3.047   9.934  63.851  1.00  1.56           C  
ATOM    718  C   THR A  46      -3.503   8.743  64.673  1.00  1.56           C  
ATOM    719  O   THR A  46      -3.447   7.639  64.173  1.00  1.56           O  
ATOM    720  CB  THR A  46      -4.143  10.324  62.853  1.00  1.56           C  
ATOM    721  OG1 THR A  46      -3.682  11.418  62.047  1.00  1.56           O  
ATOM    722  CG2 THR A  46      -5.368  10.747  63.591  1.00  1.56           C  
ATOM    723  H   THR A  46      -1.848   9.638  62.111  1.00  1.56           H  
ATOM    724  HA  THR A  46      -2.852  10.748  64.534  1.00  1.56           H  
ATOM    725  HB  THR A  46      -4.371   9.477  62.203  1.00  1.56           H  
ATOM    726  HG1 THR A  46      -3.015  11.078  61.402  1.00  1.56           H  
ATOM    727 1HG2 THR A  46      -6.134  11.044  62.877  1.00  1.56           H  
ATOM    728 2HG2 THR A  46      -5.743   9.933  64.207  1.00  1.56           H  
ATOM    729 3HG2 THR A  46      -5.112  11.585  64.221  1.00  1.56           H  
ATOM    730  N   ILE A  47      -3.905   8.920  65.935  1.00  1.62           N  
ATOM    731  CA  ILE A  47      -4.304   7.741  66.726  1.00  1.62           C  
ATOM    732  C   ILE A  47      -5.778   7.397  66.874  1.00  1.62           C  
ATOM    733  O   ILE A  47      -6.577   8.203  67.332  1.00  1.62           O  
ATOM    734  CB  ILE A  47      -3.756   7.847  68.145  1.00  1.62           C  
ATOM    735  CG1 ILE A  47      -2.291   7.917  68.099  1.00  1.62           C  
ATOM    736  CG2 ILE A  47      -4.250   6.733  69.024  1.00  1.62           C  
ATOM    737  CD1 ILE A  47      -1.631   6.752  67.425  1.00  1.62           C  
ATOM    738  H   ILE A  47      -3.956   9.859  66.341  1.00  1.62           H  
ATOM    739  HA  ILE A  47      -3.826   6.876  66.267  1.00  1.62           H  
ATOM    740  HB  ILE A  47      -4.089   8.796  68.571  1.00  1.62           H  
ATOM    741 1HG1 ILE A  47      -1.990   8.831  67.582  1.00  1.62           H  
ATOM    742 2HG1 ILE A  47      -1.939   7.947  69.110  1.00  1.62           H  
ATOM    743 1HG2 ILE A  47      -3.850   6.877  70.020  1.00  1.62           H  
ATOM    744 2HG2 ILE A  47      -5.333   6.746  69.071  1.00  1.62           H  
ATOM    745 3HG2 ILE A  47      -3.920   5.786  68.622  1.00  1.62           H  
ATOM    746 1HD1 ILE A  47      -0.559   6.901  67.464  1.00  1.62           H  
ATOM    747 2HD1 ILE A  47      -1.892   5.837  67.933  1.00  1.62           H  
ATOM    748 3HD1 ILE A  47      -1.952   6.691  66.384  1.00  1.62           H  
ATOM    749  N   TYR A  48      -6.111   6.141  66.597  1.00  1.75           N  
ATOM    750  CA  TYR A  48      -7.443   5.629  66.838  1.00  1.75           C  
ATOM    751  C   TYR A  48      -7.193   4.173  67.272  1.00  1.75           C  
ATOM    752  O   TYR A  48      -6.564   3.418  66.532  1.00  1.75           O  
ATOM    753  CB  TYR A  48      -8.288   5.743  65.564  1.00  1.75           C  
ATOM    754  CG  TYR A  48      -9.731   5.348  65.724  1.00  1.75           C  
ATOM    755  CD1 TYR A  48     -10.625   6.272  66.250  1.00  1.75           C  
ATOM    756  CD2 TYR A  48     -10.171   4.075  65.386  1.00  1.75           C  
ATOM    757  CE1 TYR A  48     -11.940   5.935  66.434  1.00  1.75           C  
ATOM    758  CE2 TYR A  48     -11.495   3.738  65.571  1.00  1.75           C  
ATOM    759  CZ  TYR A  48     -12.378   4.665  66.095  1.00  1.75           C  
ATOM    760  OH  TYR A  48     -13.698   4.330  66.285  1.00  1.75           O  
ATOM    761  H   TYR A  48      -5.425   5.515  66.178  1.00  1.75           H  
ATOM    762  HA  TYR A  48      -7.905   6.201  67.640  1.00  1.75           H  
ATOM    763 1HB  TYR A  48      -8.257   6.775  65.208  1.00  1.75           H  
ATOM    764 2HB  TYR A  48      -7.846   5.124  64.789  1.00  1.75           H  
ATOM    765  HD1 TYR A  48     -10.282   7.260  66.526  1.00  1.75           H  
ATOM    766  HD2 TYR A  48      -9.482   3.345  64.984  1.00  1.75           H  
ATOM    767  HE1 TYR A  48     -12.633   6.665  66.856  1.00  1.75           H  
ATOM    768  HE2 TYR A  48     -11.848   2.741  65.309  1.00  1.75           H  
ATOM    769  HH  TYR A  48     -14.141   5.041  66.761  1.00  1.75           H  
ATOM    770  N   PRO A  49      -7.784   3.687  68.369  1.00  1.96           N  
ATOM    771  CA  PRO A  49      -7.472   2.406  68.991  1.00  1.96           C  
ATOM    772  C   PRO A  49      -7.717   1.168  68.128  1.00  1.96           C  
ATOM    773  O   PRO A  49      -7.215   0.094  68.458  1.00  1.96           O  
ATOM    774  CB  PRO A  49      -8.384   2.411  70.220  1.00  1.96           C  
ATOM    775  CG  PRO A  49      -9.511   3.359  69.870  1.00  1.96           C  
ATOM    776  CD  PRO A  49      -8.881   4.420  69.026  1.00  1.96           C  
ATOM    777  HA  PRO A  49      -6.418   2.430  69.313  1.00  1.96           H  
ATOM    778 1HB  PRO A  49      -8.739   1.386  70.418  1.00  1.96           H  
ATOM    779 2HB  PRO A  49      -7.813   2.723  71.106  1.00  1.96           H  
ATOM    780 1HG  PRO A  49     -10.312   2.822  69.333  1.00  1.96           H  
ATOM    781 2HG  PRO A  49      -9.972   3.777  70.780  1.00  1.96           H  
ATOM    782 1HD  PRO A  49      -9.629   4.759  68.335  1.00  1.96           H  
ATOM    783 2HD  PRO A  49      -8.510   5.226  69.635  1.00  1.96           H  
ATOM    784  N   GLU A  50      -8.525   1.294  67.076  1.00  2.24           N  
ATOM    785  CA  GLU A  50      -8.832   0.157  66.214  1.00  2.24           C  
ATOM    786  C   GLU A  50      -8.368   0.305  64.753  1.00  2.24           C  
ATOM    787  O   GLU A  50      -8.792  -0.475  63.899  1.00  2.24           O  
ATOM    788  CB  GLU A  50     -10.338  -0.107  66.242  1.00  2.24           C  
ATOM    789  CG  GLU A  50     -10.882  -0.473  67.621  1.00  2.24           C  
ATOM    790  CD  GLU A  50     -12.356  -0.821  67.616  1.00  2.24           C  
ATOM    791  OE1 GLU A  50     -12.953  -0.812  66.566  1.00  2.24           O  
ATOM    792  OE2 GLU A  50     -12.880  -1.094  68.671  1.00  2.24           O  
ATOM    793  H   GLU A  50      -8.920   2.194  66.853  1.00  2.24           H  
ATOM    794  HA  GLU A  50      -8.329  -0.719  66.624  1.00  2.24           H  
ATOM    795 1HB  GLU A  50     -10.864   0.772  65.899  1.00  2.24           H  
ATOM    796 2HB  GLU A  50     -10.580  -0.920  65.558  1.00  2.24           H  
ATOM    797 1HG  GLU A  50     -10.318  -1.320  68.008  1.00  2.24           H  
ATOM    798 2HG  GLU A  50     -10.720   0.371  68.290  1.00  2.24           H  
ATOM    799  N   ASN A  51      -7.534   1.304  64.446  1.00  2.53           N  
ATOM    800  CA  ASN A  51      -7.096   1.513  63.051  1.00  2.53           C  
ATOM    801  C   ASN A  51      -5.667   1.008  62.769  1.00  2.53           C  
ATOM    802  O   ASN A  51      -5.026   0.393  63.617  1.00  2.53           O  
ATOM    803  CB  ASN A  51      -7.289   2.966  62.658  1.00  2.53           C  
ATOM    804  CG  ASN A  51      -7.447   3.168  61.173  1.00  2.53           C  
ATOM    805  OD1 ASN A  51      -8.118   2.375  60.508  1.00  2.53           O  
ATOM    806  ND2 ASN A  51      -6.859   4.206  60.647  1.00  2.53           N  
ATOM    807  H   ASN A  51      -7.193   1.930  65.181  1.00  2.53           H  
ATOM    808  HA  ASN A  51      -7.752   0.930  62.406  1.00  2.53           H  
ATOM    809 1HB  ASN A  51      -8.167   3.358  63.148  1.00  2.53           H  
ATOM    810 2HB  ASN A  51      -6.448   3.538  63.003  1.00  2.53           H  
ATOM    811 1HD2 ASN A  51      -6.915   4.380  59.638  1.00  2.53           H  
ATOM    812 2HD2 ASN A  51      -6.336   4.834  61.220  1.00  2.53           H  
ATOM    813  N   VAL A  52      -5.144   1.288  61.565  1.00  2.75           N  
ATOM    814  CA  VAL A  52      -3.810   0.823  61.156  1.00  2.75           C  
ATOM    815  C   VAL A  52      -2.721   1.441  62.028  1.00  2.75           C  
ATOM    816  O   VAL A  52      -1.644   0.871  62.242  1.00  2.75           O  
ATOM    817  CB  VAL A  52      -3.560   1.219  59.686  1.00  2.75           C  
ATOM    818  CG1 VAL A  52      -4.620   0.572  58.815  1.00  2.75           C  
ATOM    819  CG2 VAL A  52      -3.577   2.756  59.511  1.00  2.75           C  
ATOM    820  H   VAL A  52      -5.698   1.793  60.888  1.00  2.75           H  
ATOM    821  HA  VAL A  52      -3.772  -0.262  61.251  1.00  2.75           H  
ATOM    822  HB  VAL A  52      -2.593   0.829  59.371  1.00  2.75           H  
ATOM    823 1HG1 VAL A  52      -4.440   0.826  57.769  1.00  2.75           H  
ATOM    824 2HG1 VAL A  52      -4.582  -0.509  58.939  1.00  2.75           H  
ATOM    825 3HG1 VAL A  52      -5.607   0.940  59.110  1.00  2.75           H  
ATOM    826 1HG2 VAL A  52      -3.404   3.003  58.462  1.00  2.75           H  
ATOM    827 2HG2 VAL A  52      -4.537   3.144  59.807  1.00  2.75           H  
ATOM    828 3HG2 VAL A  52      -2.801   3.225  60.103  1.00  2.75           H  
ATOM    829  N   ASN A  53      -3.060   2.580  62.606  1.00  2.82           N  
ATOM    830  CA  ASN A  53      -2.234   3.355  63.503  1.00  2.82           C  
ATOM    831  C   ASN A  53      -2.107   2.711  64.884  1.00  2.82           C  
ATOM    832  O   ASN A  53      -1.398   3.221  65.756  1.00  2.82           O  
ATOM    833  CB  ASN A  53      -2.746   4.762  63.492  1.00  2.82           C  
ATOM    834  CG  ASN A  53      -4.105   4.920  63.972  1.00  2.82           C  
ATOM    835  OD1 ASN A  53      -4.565   4.305  64.928  1.00  2.82           O  
ATOM    836  ND2 ASN A  53      -4.821   5.748  63.238  1.00  2.82           N  
ATOM    837  H   ASN A  53      -3.969   2.949  62.379  1.00  2.82           H  
ATOM    838  HA  ASN A  53      -1.229   3.394  63.083  1.00  2.82           H  
ATOM    839 1HB  ASN A  53      -2.097   5.382  64.107  1.00  2.82           H  
ATOM    840 2HB  ASN A  53      -2.701   5.146  62.488  1.00  2.82           H  
ATOM    841 1HD2 ASN A  53      -5.779   5.933  63.438  1.00  2.82           H  
ATOM    842 2HD2 ASN A  53      -4.357   6.233  62.459  1.00  2.82           H  
ATOM    843  N   LYS A  54      -2.662   1.499  65.014  1.00  2.72           N  
ATOM    844  CA  LYS A  54      -2.540   0.658  66.185  1.00  2.72           C  
ATOM    845  C   LYS A  54      -1.072   0.511  66.530  1.00  2.72           C  
ATOM    846  O   LYS A  54      -0.722   0.499  67.703  1.00  2.72           O  
ATOM    847  CB  LYS A  54      -3.134  -0.729  65.904  1.00  2.72           C  
ATOM    848  CG  LYS A  54      -3.068  -1.759  67.052  1.00  2.72           C  
ATOM    849  CD  LYS A  54      -4.002  -1.401  68.187  1.00  2.72           C  
ATOM    850  CE  LYS A  54      -4.279  -2.616  69.110  1.00  2.72           C  
ATOM    851  NZ  LYS A  54      -3.085  -3.034  69.946  1.00  2.72           N  
ATOM    852  H   LYS A  54      -3.262   1.147  64.271  1.00  2.72           H  
ATOM    853  HA  LYS A  54      -3.070   1.121  67.014  1.00  2.72           H  
ATOM    854 1HB  LYS A  54      -4.189  -0.614  65.666  1.00  2.72           H  
ATOM    855 2HB  LYS A  54      -2.649  -1.161  65.026  1.00  2.72           H  
ATOM    856 1HG  LYS A  54      -3.337  -2.743  66.671  1.00  2.72           H  
ATOM    857 2HG  LYS A  54      -2.045  -1.809  67.442  1.00  2.72           H  
ATOM    858 1HD  LYS A  54      -3.534  -0.629  68.775  1.00  2.72           H  
ATOM    859 2HD  LYS A  54      -4.943  -1.017  67.790  1.00  2.72           H  
ATOM    860 1HE  LYS A  54      -5.104  -2.372  69.776  1.00  2.72           H  
ATOM    861 2HE  LYS A  54      -4.568  -3.454  68.482  1.00  2.72           H  
ATOM    862 1HZ  LYS A  54      -3.319  -3.821  70.509  1.00  2.72           H  
ATOM    863 2HZ  LYS A  54      -2.256  -3.267  69.392  1.00  2.72           H  
ATOM    864 3HZ  LYS A  54      -2.775  -2.280  70.561  1.00  2.72           H  
ATOM    865  N   ASP A  55      -0.187   0.396  65.528  1.00  2.51           N  
ATOM    866  CA  ASP A  55       1.225   0.258  65.899  1.00  2.51           C  
ATOM    867  C   ASP A  55       1.717   1.464  66.706  1.00  2.51           C  
ATOM    868  O   ASP A  55       2.489   1.299  67.649  1.00  2.51           O  
ATOM    869  CB  ASP A  55       2.137   0.082  64.679  1.00  2.51           C  
ATOM    870  CG  ASP A  55       2.059  -1.296  64.002  1.00  2.51           C  
ATOM    871  OD1 ASP A  55       1.509  -2.213  64.574  1.00  2.51           O  
ATOM    872  OD2 ASP A  55       2.592  -1.416  62.920  1.00  2.51           O  
ATOM    873  H   ASP A  55      -0.503   0.435  64.552  1.00  2.51           H  
ATOM    874  HA  ASP A  55       1.327  -0.627  66.528  1.00  2.51           H  
ATOM    875 1HB  ASP A  55       1.884   0.841  63.937  1.00  2.51           H  
ATOM    876 2HB  ASP A  55       3.170   0.260  64.983  1.00  2.51           H  
ATOM    877  N   ARG A  56       1.272   2.682  66.354  1.00  2.27           N  
ATOM    878  CA  ARG A  56       1.737   3.863  67.068  1.00  2.27           C  
ATOM    879  C   ARG A  56       1.066   3.901  68.420  1.00  2.27           C  
ATOM    880  O   ARG A  56       1.692   4.228  69.422  1.00  2.27           O  
ATOM    881  CB  ARG A  56       1.436   5.152  66.313  1.00  2.27           C  
ATOM    882  CG  ARG A  56       2.148   5.361  64.986  1.00  2.27           C  
ATOM    883  CD  ARG A  56       3.609   5.562  65.149  1.00  2.27           C  
ATOM    884  NE  ARG A  56       4.254   5.907  63.880  1.00  2.27           N  
ATOM    885  CZ  ARG A  56       4.717   5.008  62.992  1.00  2.27           C  
ATOM    886  NH1 ARG A  56       4.585   3.727  63.240  1.00  2.27           N  
ATOM    887  NH2 ARG A  56       5.291   5.408  61.884  1.00  2.27           N  
ATOM    888  H   ARG A  56       0.574   2.789  65.627  1.00  2.27           H  
ATOM    889  HA  ARG A  56       2.813   3.791  67.209  1.00  2.27           H  
ATOM    890 1HB  ARG A  56       0.375   5.181  66.086  1.00  2.27           H  
ATOM    891 2HB  ARG A  56       1.661   6.007  66.949  1.00  2.27           H  
ATOM    892 1HG  ARG A  56       1.976   4.503  64.336  1.00  2.27           H  
ATOM    893 2HG  ARG A  56       1.744   6.254  64.518  1.00  2.27           H  
ATOM    894 1HD  ARG A  56       3.787   6.374  65.857  1.00  2.27           H  
ATOM    895 2HD  ARG A  56       4.064   4.647  65.526  1.00  2.27           H  
ATOM    896  HE  ARG A  56       4.365   6.891  63.657  1.00  2.27           H  
ATOM    897 1HH1 ARG A  56       4.123   3.443  64.089  1.00  2.27           H  
ATOM    898 2HH1 ARG A  56       4.923   3.042  62.579  1.00  2.27           H  
ATOM    899 1HH2 ARG A  56       5.387   6.393  61.690  1.00  2.27           H  
ATOM    900 2HH2 ARG A  56       5.626   4.733  61.211  1.00  2.27           H  
ATOM    901  N   TYR A  57      -0.207   3.522  68.450  1.00  2.06           N  
ATOM    902  CA  TYR A  57      -0.961   3.510  69.691  1.00  2.06           C  
ATOM    903  C   TYR A  57      -0.261   2.608  70.695  1.00  2.06           C  
ATOM    904  O   TYR A  57       0.021   3.013  71.823  1.00  2.06           O  
ATOM    905  CB  TYR A  57      -2.406   3.080  69.419  1.00  2.06           C  
ATOM    906  CG  TYR A  57      -3.271   2.904  70.624  1.00  2.06           C  
ATOM    907  CD1 TYR A  57      -3.701   3.989  71.330  1.00  2.06           C  
ATOM    908  CD2 TYR A  57      -3.678   1.642  70.988  1.00  2.06           C  
ATOM    909  CE1 TYR A  57      -4.503   3.821  72.419  1.00  2.06           C  
ATOM    910  CE2 TYR A  57      -4.498   1.461  72.072  1.00  2.06           C  
ATOM    911  CZ  TYR A  57      -4.911   2.550  72.800  1.00  2.06           C  
ATOM    912  OH  TYR A  57      -5.708   2.387  73.938  1.00  2.06           O  
ATOM    913  H   TYR A  57      -0.662   3.255  67.577  1.00  2.06           H  
ATOM    914  HA  TYR A  57      -0.973   4.520  70.100  1.00  2.06           H  
ATOM    915 1HB  TYR A  57      -2.884   3.774  68.744  1.00  2.06           H  
ATOM    916 2HB  TYR A  57      -2.377   2.129  68.916  1.00  2.06           H  
ATOM    917  HD1 TYR A  57      -3.383   4.977  71.047  1.00  2.06           H  
ATOM    918  HD2 TYR A  57      -3.338   0.787  70.422  1.00  2.06           H  
ATOM    919  HE1 TYR A  57      -4.816   4.690  72.996  1.00  2.06           H  
ATOM    920  HE2 TYR A  57      -4.806   0.458  72.362  1.00  2.06           H  
ATOM    921  HH  TYR A  57      -5.702   3.234  74.461  1.00  2.06           H  
ATOM    922  N   ASP A  58       0.066   1.386  70.279  1.00  1.94           N  
ATOM    923  CA  ASP A  58       0.764   0.478  71.169  1.00  1.94           C  
ATOM    924  C   ASP A  58       2.131   1.037  71.572  1.00  1.94           C  
ATOM    925  O   ASP A  58       2.473   1.023  72.760  1.00  1.94           O  
ATOM    926  CB  ASP A  58       0.923  -0.891  70.502  1.00  1.94           C  
ATOM    927  CG  ASP A  58      -0.398  -1.689  70.427  1.00  1.94           C  
ATOM    928  OD1 ASP A  58      -1.349  -1.342  71.111  1.00  1.94           O  
ATOM    929  OD2 ASP A  58      -0.489  -2.659  69.684  1.00  1.94           O  
ATOM    930  H   ASP A  58      -0.177   1.090  69.337  1.00  1.94           H  
ATOM    931  HA  ASP A  58       0.166   0.358  72.071  1.00  1.94           H  
ATOM    932 1HB  ASP A  58       1.299  -0.746  69.481  1.00  1.94           H  
ATOM    933 2HB  ASP A  58       1.665  -1.479  71.043  1.00  1.94           H  
ATOM    934  N   TYR A  59       2.866   1.641  70.627  1.00  1.92           N  
ATOM    935  CA  TYR A  59       4.183   2.212  70.921  1.00  1.92           C  
ATOM    936  C   TYR A  59       4.085   3.320  71.959  1.00  1.92           C  
ATOM    937  O   TYR A  59       4.967   3.485  72.804  1.00  1.92           O  
ATOM    938  CB  TYR A  59       4.847   2.777  69.664  1.00  1.92           C  
ATOM    939  CG  TYR A  59       5.337   1.733  68.678  1.00  1.92           C  
ATOM    940  CD1 TYR A  59       5.593   0.443  69.102  1.00  1.92           C  
ATOM    941  CD2 TYR A  59       5.550   2.081  67.340  1.00  1.92           C  
ATOM    942  CE1 TYR A  59       6.046  -0.494  68.200  1.00  1.92           C  
ATOM    943  CE2 TYR A  59       6.007   1.145  66.443  1.00  1.92           C  
ATOM    944  CZ  TYR A  59       6.252  -0.137  66.865  1.00  1.92           C  
ATOM    945  OH  TYR A  59       6.697  -1.080  65.969  1.00  1.92           O  
ATOM    946  H   TYR A  59       2.543   1.655  69.658  1.00  1.92           H  
ATOM    947  HA  TYR A  59       4.816   1.426  71.332  1.00  1.92           H  
ATOM    948 1HB  TYR A  59       4.148   3.423  69.149  1.00  1.92           H  
ATOM    949 2HB  TYR A  59       5.691   3.393  69.955  1.00  1.92           H  
ATOM    950  HD1 TYR A  59       5.431   0.166  70.143  1.00  1.92           H  
ATOM    951  HD2 TYR A  59       5.355   3.098  67.013  1.00  1.92           H  
ATOM    952  HE1 TYR A  59       6.241  -1.511  68.531  1.00  1.92           H  
ATOM    953  HE2 TYR A  59       6.173   1.420  65.402  1.00  1.92           H  
ATOM    954  HH  TYR A  59       6.686  -0.712  65.082  1.00  1.92           H  
ATOM    955  N   TRP A  60       3.005   4.091  71.893  1.00  2.01           N  
ATOM    956  CA  TRP A  60       2.799   5.221  72.777  1.00  2.01           C  
ATOM    957  C   TRP A  60       2.317   4.814  74.179  1.00  2.01           C  
ATOM    958  O   TRP A  60       2.178   5.682  75.044  1.00  2.01           O  
ATOM    959  CB  TRP A  60       1.774   6.205  72.163  1.00  2.01           C  
ATOM    960  CG  TRP A  60       2.234   6.890  70.844  1.00  2.01           C  
ATOM    961  CD1 TRP A  60       3.364   6.616  70.133  1.00  2.01           C  
ATOM    962  CD2 TRP A  60       1.580   7.980  70.119  1.00  2.01           C  
ATOM    963  NE1 TRP A  60       3.446   7.441  69.036  1.00  2.01           N  
ATOM    964  CE2 TRP A  60       2.371   8.263  69.006  1.00  2.01           C  
ATOM    965  CE3 TRP A  60       0.422   8.725  70.327  1.00  2.01           C  
ATOM    966  CZ2 TRP A  60       2.035   9.247  68.090  1.00  2.01           C  
ATOM    967  CZ3 TRP A  60       0.095   9.724  69.410  1.00  2.01           C  
ATOM    968  CH2 TRP A  60       0.873   9.963  68.316  1.00  2.01           C  
ATOM    969  H   TRP A  60       2.315   3.913  71.163  1.00  2.01           H  
ATOM    970  HA  TRP A  60       3.751   5.736  72.886  1.00  2.01           H  
ATOM    971 1HB  TRP A  60       0.852   5.655  71.949  1.00  2.01           H  
ATOM    972 2HB  TRP A  60       1.533   6.977  72.890  1.00  2.01           H  
ATOM    973  HD1 TRP A  60       4.099   5.862  70.397  1.00  2.01           H  
ATOM    974  HE1 TRP A  60       4.195   7.486  68.348  1.00  2.01           H  
ATOM    975  HE3 TRP A  60      -0.211   8.535  71.186  1.00  2.01           H  
ATOM    976  HZ2 TRP A  60       2.656   9.463  67.219  1.00  2.01           H  
ATOM    977  HZ3 TRP A  60      -0.815  10.310  69.577  1.00  2.01           H  
ATOM    978  HH2 TRP A  60       0.574  10.749  67.615  1.00  2.01           H  
ATOM    979  N   LYS A  61       2.033   3.522  74.402  1.00  2.21           N  
ATOM    980  CA  LYS A  61       1.565   3.031  75.698  1.00  2.21           C  
ATOM    981  C   LYS A  61       2.537   2.067  76.379  1.00  2.21           C  
ATOM    982  O   LYS A  61       2.735   2.114  77.601  1.00  2.21           O  
ATOM    983  CB  LYS A  61       0.228   2.318  75.524  1.00  2.21           C  
ATOM    984  CG  LYS A  61      -0.923   3.202  75.157  1.00  2.21           C  
ATOM    985  CD  LYS A  61      -2.117   2.371  74.841  1.00  2.21           C  
ATOM    986  CE  LYS A  61      -2.636   1.614  76.055  1.00  2.21           C  
ATOM    987  NZ  LYS A  61      -3.852   0.786  75.723  1.00  2.21           N  
ATOM    988  H   LYS A  61       2.156   2.847  73.650  1.00  2.21           H  
ATOM    989  HA  LYS A  61       1.435   3.884  76.349  1.00  2.21           H  
ATOM    990 1HB  LYS A  61       0.326   1.568  74.730  1.00  2.21           H  
ATOM    991 2HB  LYS A  61      -0.027   1.794  76.444  1.00  2.21           H  
ATOM    992 1HG  LYS A  61      -1.159   3.882  75.978  1.00  2.21           H  
ATOM    993 2HG  LYS A  61      -0.667   3.792  74.277  1.00  2.21           H  
ATOM    994 1HD  LYS A  61      -2.886   3.059  74.545  1.00  2.21           H  
ATOM    995 2HD  LYS A  61      -1.908   1.688  74.014  1.00  2.21           H  
ATOM    996 1HE  LYS A  61      -1.854   0.960  76.436  1.00  2.21           H  
ATOM    997 2HE  LYS A  61      -2.896   2.332  76.825  1.00  2.21           H  
ATOM    998 1HZ  LYS A  61      -4.171   0.306  76.550  1.00  2.21           H  
ATOM    999 2HZ  LYS A  61      -4.614   1.386  75.359  1.00  2.21           H  
ATOM   1000 3HZ  LYS A  61      -3.604   0.107  75.017  1.00  2.21           H  
ATOM   1001  N   SER A  62       3.158   1.207  75.558  1.00  2.50           N  
ATOM   1002  CA  SER A  62       4.060   0.122  75.958  1.00  2.50           C  
ATOM   1003  C   SER A  62       5.522   0.484  75.737  1.00  2.50           C  
ATOM   1004  O   SER A  62       6.391  -0.396  75.642  1.00  2.50           O  
ATOM   1005  CB  SER A  62       3.742  -1.146  75.186  1.00  2.50           C  
ATOM   1006  OG  SER A  62       3.904  -0.961  73.807  1.00  2.50           O  
ATOM   1007  H   SER A  62       2.946   1.264  74.563  1.00  2.50           H  
ATOM   1008  HA  SER A  62       3.914  -0.070  77.022  1.00  2.50           H  
ATOM   1009 1HB  SER A  62       4.396  -1.949  75.528  1.00  2.50           H  
ATOM   1010 2HB  SER A  62       2.718  -1.447  75.395  1.00  2.50           H  
ATOM   1011  HG  SER A  62       3.270  -0.260  73.556  1.00  2.50           H  
ATOM   1012  N   ASN A  63       5.792   1.790  75.686  1.00  2.83           N  
ATOM   1013  CA  ASN A  63       7.123   2.362  75.471  1.00  2.83           C  
ATOM   1014  C   ASN A  63       8.133   1.722  76.449  1.00  2.83           C  
ATOM   1015  O   ASN A  63       9.288   1.474  76.113  1.00  2.83           O  
ATOM   1016  CB  ASN A  63       7.038   3.870  75.669  1.00  2.83           C  
ATOM   1017  CG  ASN A  63       8.223   4.632  75.175  1.00  2.83           C  
ATOM   1018  OD1 ASN A  63       8.440   4.757  73.964  1.00  2.83           O  
ATOM   1019  ND2 ASN A  63       8.994   5.142  76.081  1.00  2.83           N  
ATOM   1020  H   ASN A  63       5.013   2.428  75.777  1.00  2.83           H  
ATOM   1021  HA  ASN A  63       7.438   2.159  74.451  1.00  2.83           H  
ATOM   1022 1HB  ASN A  63       6.149   4.244  75.153  1.00  2.83           H  
ATOM   1023 2HB  ASN A  63       6.906   4.084  76.731  1.00  2.83           H  
ATOM   1024 1HD2 ASN A  63       9.808   5.654  75.807  1.00  2.83           H  
ATOM   1025 2HD2 ASN A  63       8.768   4.991  77.038  1.00  2.83           H  
ATOM   1026  N   TYR A  64       7.647   1.400  77.649  1.00  3.14           N  
ATOM   1027  CA  TYR A  64       8.370   0.751  78.734  1.00  3.14           C  
ATOM   1028  C   TYR A  64       9.054  -0.548  78.291  1.00  3.14           C  
ATOM   1029  O   TYR A  64      10.178  -0.834  78.703  1.00  3.14           O  
ATOM   1030  CB  TYR A  64       7.380   0.381  79.847  1.00  3.14           C  
ATOM   1031  CG  TYR A  64       7.968  -0.246  81.096  1.00  3.14           C  
ATOM   1032  CD1 TYR A  64       8.235   0.519  82.220  1.00  3.14           C  
ATOM   1033  CD2 TYR A  64       8.266  -1.577  81.103  1.00  3.14           C  
ATOM   1034  CE1 TYR A  64       8.795  -0.078  83.335  1.00  3.14           C  
ATOM   1035  CE2 TYR A  64       8.819  -2.170  82.206  1.00  3.14           C  
ATOM   1036  CZ  TYR A  64       9.083  -1.425  83.324  1.00  3.14           C  
ATOM   1037  OH  TYR A  64       9.638  -2.021  84.435  1.00  3.14           O  
ATOM   1038  H   TYR A  64       6.689   1.667  77.840  1.00  3.14           H  
ATOM   1039  HA  TYR A  64       9.129   1.438  79.101  1.00  3.14           H  
ATOM   1040 1HB  TYR A  64       6.864   1.255  80.149  1.00  3.14           H  
ATOM   1041 2HB  TYR A  64       6.630  -0.308  79.447  1.00  3.14           H  
ATOM   1042  HD1 TYR A  64       8.004   1.587  82.223  1.00  3.14           H  
ATOM   1043  HD2 TYR A  64       8.065  -2.163  80.229  1.00  3.14           H  
ATOM   1044  HE1 TYR A  64       9.005   0.499  84.213  1.00  3.14           H  
ATOM   1045  HE2 TYR A  64       9.045  -3.235  82.186  1.00  3.14           H  
ATOM   1046  HH  TYR A  64       9.749  -2.961  84.270  1.00  3.14           H  
ATOM   1047  N   ASP A  65       8.320  -1.386  77.544  1.00  3.32           N  
ATOM   1048  CA  ASP A  65       8.797  -2.714  77.157  1.00  3.32           C  
ATOM   1049  C   ASP A  65       9.403  -2.805  75.765  1.00  3.32           C  
ATOM   1050  O   ASP A  65      10.324  -3.593  75.532  1.00  3.32           O  
ATOM   1051  CB  ASP A  65       7.636  -3.719  77.173  1.00  3.32           C  
ATOM   1052  CG  ASP A  65       7.023  -3.975  78.527  1.00  3.32           C  
ATOM   1053  OD1 ASP A  65       7.736  -4.357  79.427  1.00  3.32           O  
ATOM   1054  OD2 ASP A  65       5.840  -3.783  78.660  1.00  3.32           O  
ATOM   1055  H   ASP A  65       7.430  -1.061  77.179  1.00  3.32           H  
ATOM   1056  HA  ASP A  65       9.552  -3.024  77.879  1.00  3.32           H  
ATOM   1057 1HB  ASP A  65       6.849  -3.344  76.514  1.00  3.32           H  
ATOM   1058 2HB  ASP A  65       7.977  -4.665  76.758  1.00  3.32           H  
ATOM   1059  N   THR A  66       8.839  -2.066  74.822  1.00  3.27           N  
ATOM   1060  CA  THR A  66       9.253  -2.206  73.436  1.00  3.27           C  
ATOM   1061  C   THR A  66      10.699  -1.817  73.166  1.00  3.27           C  
ATOM   1062  O   THR A  66      11.215  -0.827  73.671  1.00  3.27           O  
ATOM   1063  CB  THR A  66       8.351  -1.403  72.503  1.00  3.27           C  
ATOM   1064  OG1 THR A  66       8.685  -1.716  71.154  1.00  3.27           O  
ATOM   1065  CG2 THR A  66       8.571   0.045  72.725  1.00  3.27           C  
ATOM   1066  H   THR A  66       8.094  -1.414  75.073  1.00  3.27           H  
ATOM   1067  HA  THR A  66       9.147  -3.255  73.166  1.00  3.27           H  
ATOM   1068  HB  THR A  66       7.303  -1.655  72.692  1.00  3.27           H  
ATOM   1069  HG1 THR A  66       7.922  -1.519  70.590  1.00  3.27           H  
ATOM   1070 1HG2 THR A  66       7.937   0.628  72.060  1.00  3.27           H  
ATOM   1071 2HG2 THR A  66       8.329   0.261  73.753  1.00  3.27           H  
ATOM   1072 3HG2 THR A  66       9.611   0.284  72.547  1.00  3.27           H  
ATOM   1073  N   GLU A  67      11.326  -2.574  72.277  1.00  3.00           N  
ATOM   1074  CA  GLU A  67      12.677  -2.281  71.818  1.00  3.00           C  
ATOM   1075  C   GLU A  67      12.630  -1.424  70.557  1.00  3.00           C  
ATOM   1076  O   GLU A  67      13.664  -1.031  70.012  1.00  3.00           O  
ATOM   1077  CB  GLU A  67      13.442  -3.579  71.540  1.00  3.00           C  
ATOM   1078  CG  GLU A  67      13.681  -4.447  72.772  1.00  3.00           C  
ATOM   1079  CD  GLU A  67      14.414  -5.739  72.466  1.00  3.00           C  
ATOM   1080  OE1 GLU A  67      14.713  -5.978  71.319  1.00  3.00           O  
ATOM   1081  OE2 GLU A  67      14.675  -6.482  73.384  1.00  3.00           O  
ATOM   1082  H   GLU A  67      10.842  -3.377  71.904  1.00  3.00           H  
ATOM   1083  HA  GLU A  67      13.196  -1.718  72.594  1.00  3.00           H  
ATOM   1084 1HB  GLU A  67      12.890  -4.170  70.811  1.00  3.00           H  
ATOM   1085 2HB  GLU A  67      14.412  -3.341  71.103  1.00  3.00           H  
ATOM   1086 1HG  GLU A  67      14.262  -3.877  73.496  1.00  3.00           H  
ATOM   1087 2HG  GLU A  67      12.718  -4.679  73.227  1.00  3.00           H  
ATOM   1088  N   GLU A  68      11.412  -1.155  70.076  1.00  2.56           N  
ATOM   1089  CA  GLU A  68      11.233  -0.381  68.858  1.00  2.56           C  
ATOM   1090  C   GLU A  68      11.493   1.096  69.191  1.00  2.56           C  
ATOM   1091  O   GLU A  68      12.095   1.851  68.430  1.00  2.56           O  
ATOM   1092  CB  GLU A  68       9.807  -0.615  68.343  1.00  2.56           C  
ATOM   1093  CG  GLU A  68       9.489  -2.093  67.975  1.00  2.56           C  
ATOM   1094  CD  GLU A  68      10.306  -2.723  66.861  1.00  2.56           C  
ATOM   1095  OE1 GLU A  68      10.397  -2.166  65.797  1.00  2.56           O  
ATOM   1096  OE2 GLU A  68      10.816  -3.813  67.087  1.00  2.56           O  
ATOM   1097  H   GLU A  68      10.586  -1.489  70.565  1.00  2.56           H  
ATOM   1098  HA  GLU A  68      11.956  -0.713  68.116  1.00  2.56           H  
ATOM   1099 1HB  GLU A  68       9.092  -0.272  69.088  1.00  2.56           H  
ATOM   1100 2HB  GLU A  68       9.634  -0.044  67.461  1.00  2.56           H  
ATOM   1101 1HG  GLU A  68       9.630  -2.695  68.871  1.00  2.56           H  
ATOM   1102 2HG  GLU A  68       8.447  -2.159  67.705  1.00  2.56           H  
ATOM   1103  N   HIS A  69      11.120   1.446  70.410  1.00  2.09           N  
ATOM   1104  CA  HIS A  69      11.288   2.754  71.032  1.00  2.09           C  
ATOM   1105  C   HIS A  69      11.973   2.521  72.373  1.00  2.09           C  
ATOM   1106  O   HIS A  69      11.318   2.582  73.406  1.00  2.09           O  
ATOM   1107  CB  HIS A  69       9.944   3.454  71.251  1.00  2.09           C  
ATOM   1108  CG  HIS A  69       9.241   3.862  70.020  1.00  2.09           C  
ATOM   1109  ND1 HIS A  69       9.305   5.151  69.528  1.00  2.09           N  
ATOM   1110  CD2 HIS A  69       8.485   3.170  69.159  1.00  2.09           C  
ATOM   1111  CE1 HIS A  69       8.596   5.233  68.422  1.00  2.09           C  
ATOM   1112  NE2 HIS A  69       8.086   4.050  68.175  1.00  2.09           N  
ATOM   1113  H   HIS A  69      10.662   0.733  70.959  1.00  2.09           H  
ATOM   1114  HA  HIS A  69      11.904   3.401  70.412  1.00  2.09           H  
ATOM   1115 1HB  HIS A  69       9.285   2.796  71.815  1.00  2.09           H  
ATOM   1116 2HB  HIS A  69      10.095   4.346  71.866  1.00  2.09           H  
ATOM   1117  HD1 HIS A  69       9.783   5.922  69.955  1.00  2.09           H  
ATOM   1118  HD2 HIS A  69       8.174   2.131  69.127  1.00  2.09           H  
ATOM   1119  HE1 HIS A  69       8.515   6.178  67.878  1.00  2.09           H  
ATOM   1120  N   PRO A  70      13.294   2.275  72.376  1.00  1.67           N  
ATOM   1121  CA  PRO A  70      14.084   1.848  73.501  1.00  1.67           C  
ATOM   1122  C   PRO A  70      13.986   2.823  74.660  1.00  1.67           C  
ATOM   1123  O   PRO A  70      13.726   4.011  74.446  1.00  1.67           O  
ATOM   1124  CB  PRO A  70      15.519   1.876  72.946  1.00  1.67           C  
ATOM   1125  CG  PRO A  70      15.366   1.738  71.486  1.00  1.67           C  
ATOM   1126  CD  PRO A  70      14.107   2.488  71.160  1.00  1.67           C  
ATOM   1127  HA  PRO A  70      13.774   0.829  73.745  1.00  1.67           H  
ATOM   1128 1HB  PRO A  70      16.007   2.817  73.244  1.00  1.67           H  
ATOM   1129 2HB  PRO A  70      16.102   1.058  73.384  1.00  1.67           H  
ATOM   1130 1HG  PRO A  70      16.248   2.152  70.972  1.00  1.67           H  
ATOM   1131 2HG  PRO A  70      15.298   0.672  71.225  1.00  1.67           H  
ATOM   1132 1HD  PRO A  70      14.319   3.561  71.013  1.00  1.67           H  
ATOM   1133 2HD  PRO A  70      13.708   2.033  70.289  1.00  1.67           H  
ATOM   1134  N   PRO A  71      14.226   2.364  75.889  1.00  1.34           N  
ATOM   1135  CA  PRO A  71      14.319   3.162  77.086  1.00  1.34           C  
ATOM   1136  C   PRO A  71      15.390   4.216  76.886  1.00  1.34           C  
ATOM   1137  O   PRO A  71      16.333   4.018  76.112  1.00  1.34           O  
ATOM   1138  CB  PRO A  71      14.722   2.147  78.135  1.00  1.34           C  
ATOM   1139  CG  PRO A  71      14.216   0.827  77.607  1.00  1.34           C  
ATOM   1140  CD  PRO A  71      14.343   0.908  76.126  1.00  1.34           C  
ATOM   1141  HA  PRO A  71      13.342   3.619  77.312  1.00  1.34           H  
ATOM   1142 1HB  PRO A  71      15.794   2.174  78.240  1.00  1.34           H  
ATOM   1143 2HB  PRO A  71      14.290   2.428  79.107  1.00  1.34           H  
ATOM   1144 1HG  PRO A  71      14.802   0.001  78.039  1.00  1.34           H  
ATOM   1145 2HG  PRO A  71      13.169   0.671  77.910  1.00  1.34           H  
ATOM   1146 1HD  PRO A  71      15.301   0.515  75.773  1.00  1.34           H  
ATOM   1147 2HD  PRO A  71      13.467   0.357  75.736  1.00  1.34           H  
ATOM   1148  N   GLU A  72      15.222   5.344  77.540  1.00  1.10           N  
ATOM   1149  CA  GLU A  72      16.155   6.456  77.402  1.00  1.10           C  
ATOM   1150  C   GLU A  72      17.041   6.510  78.623  1.00  1.10           C  
ATOM   1151  O   GLU A  72      16.804   5.770  79.572  1.00  1.10           O  
ATOM   1152  CB  GLU A  72      15.402   7.772  77.183  1.00  1.10           C  
ATOM   1153  CG  GLU A  72      14.546   7.801  75.873  1.00  1.10           C  
ATOM   1154  CD  GLU A  72      13.859   9.146  75.571  1.00  1.10           C  
ATOM   1155  OE1 GLU A  72      14.001  10.067  76.340  1.00  1.10           O  
ATOM   1156  OE2 GLU A  72      13.199   9.239  74.563  1.00  1.10           O  
ATOM   1157  H   GLU A  72      14.446   5.411  78.204  1.00  1.10           H  
ATOM   1158  HA  GLU A  72      16.793   6.280  76.534  1.00  1.10           H  
ATOM   1159 1HB  GLU A  72      14.760   7.956  78.016  1.00  1.10           H  
ATOM   1160 2HB  GLU A  72      16.115   8.597  77.134  1.00  1.10           H  
ATOM   1161 1HG  GLU A  72      15.190   7.548  75.040  1.00  1.10           H  
ATOM   1162 2HG  GLU A  72      13.789   7.021  75.935  1.00  1.10           H  
ATOM   1163  N   PHE A  73      18.080   7.328  78.598  1.00  0.93           N  
ATOM   1164  CA  PHE A  73      18.913   7.471  79.784  1.00  0.93           C  
ATOM   1165  C   PHE A  73      18.842   8.842  80.404  1.00  0.93           C  
ATOM   1166  O   PHE A  73      18.677   9.854  79.719  1.00  0.93           O  
ATOM   1167  CB  PHE A  73      20.370   7.137  79.497  1.00  0.93           C  
ATOM   1168  CG  PHE A  73      20.619   5.695  79.282  1.00  0.93           C  
ATOM   1169  CD1 PHE A  73      20.480   5.101  78.049  1.00  0.93           C  
ATOM   1170  CD2 PHE A  73      20.996   4.921  80.354  1.00  0.93           C  
ATOM   1171  CE1 PHE A  73      20.724   3.747  77.901  1.00  0.93           C  
ATOM   1172  CE2 PHE A  73      21.241   3.592  80.217  1.00  0.93           C  
ATOM   1173  CZ  PHE A  73      21.108   2.991  78.992  1.00  0.93           C  
ATOM   1174  H   PHE A  73      18.273   7.892  77.769  1.00  0.93           H  
ATOM   1175  HA  PHE A  73      18.560   6.768  80.536  1.00  0.93           H  
ATOM   1176 1HB  PHE A  73      20.698   7.677  78.611  1.00  0.93           H  
ATOM   1177 2HB  PHE A  73      20.992   7.473  80.335  1.00  0.93           H  
ATOM   1178  HD1 PHE A  73      20.176   5.704  77.191  1.00  0.93           H  
ATOM   1179  HD2 PHE A  73      21.095   5.397  81.325  1.00  0.93           H  
ATOM   1180  HE1 PHE A  73      20.613   3.279  76.922  1.00  0.93           H  
ATOM   1181  HE2 PHE A  73      21.542   3.017  81.072  1.00  0.93           H  
ATOM   1182  HZ  PHE A  73      21.302   1.925  78.881  1.00  0.93           H  
ATOM   1183  N   GLN A  74      18.958   8.865  81.725  1.00  0.83           N  
ATOM   1184  CA  GLN A  74      19.035  10.103  82.473  1.00  0.83           C  
ATOM   1185  C   GLN A  74      20.244  10.092  83.389  1.00  0.83           C  
ATOM   1186  O   GLN A  74      20.389   9.230  84.266  1.00  0.83           O  
ATOM   1187  CB  GLN A  74      17.753  10.368  83.261  1.00  0.83           C  
ATOM   1188  CG  GLN A  74      16.540  10.621  82.374  1.00  0.83           C  
ATOM   1189  CD  GLN A  74      15.295  10.954  83.139  1.00  0.83           C  
ATOM   1190  OE1 GLN A  74      15.273  10.862  84.362  1.00  0.83           O  
ATOM   1191  NE2 GLN A  74      14.258  11.371  82.455  1.00  0.83           N  
ATOM   1192  H   GLN A  74      19.033   7.984  82.230  1.00  0.83           H  
ATOM   1193  HA  GLN A  74      19.167  10.924  81.775  1.00  0.83           H  
ATOM   1194 1HB  GLN A  74      17.539   9.516  83.906  1.00  0.83           H  
ATOM   1195 2HB  GLN A  74      17.908  11.233  83.891  1.00  0.83           H  
ATOM   1196 1HG  GLN A  74      16.774  11.462  81.729  1.00  0.83           H  
ATOM   1197 2HG  GLN A  74      16.351   9.741  81.779  1.00  0.83           H  
ATOM   1198 1HE2 GLN A  74      13.419  11.618  82.926  1.00  0.83           H  
ATOM   1199 2HE2 GLN A  74      14.303  11.490  81.442  1.00  0.83           H  
ATOM   1200  N   ASP A  75      21.118  11.055  83.152  1.00  0.77           N  
ATOM   1201  CA  ASP A  75      22.349  11.209  83.881  1.00  0.77           C  
ATOM   1202  C   ASP A  75      22.173  12.358  84.862  1.00  0.77           C  
ATOM   1203  O   ASP A  75      21.839  13.483  84.474  1.00  0.77           O  
ATOM   1204  CB  ASP A  75      23.505  11.503  82.922  1.00  0.77           C  
ATOM   1205  CG  ASP A  75      23.793  10.371  81.909  1.00  0.77           C  
ATOM   1206  OD1 ASP A  75      23.106   9.387  81.916  1.00  0.77           O  
ATOM   1207  OD2 ASP A  75      24.736  10.471  81.168  1.00  0.77           O  
ATOM   1208  H   ASP A  75      20.917  11.726  82.420  1.00  0.77           H  
ATOM   1209  HA  ASP A  75      22.557  10.302  84.442  1.00  0.77           H  
ATOM   1210 1HB  ASP A  75      23.270  12.385  82.352  1.00  0.77           H  
ATOM   1211 2HB  ASP A  75      24.400  11.718  83.480  1.00  0.77           H  
ATOM   1212  N   PHE A  76      22.344  12.084  86.137  1.00  0.74           N  
ATOM   1213  CA  PHE A  76      22.168  13.141  87.111  1.00  0.74           C  
ATOM   1214  C   PHE A  76      23.515  13.506  87.695  1.00  0.74           C  
ATOM   1215  O   PHE A  76      24.230  12.649  88.212  1.00  0.74           O  
ATOM   1216  CB  PHE A  76      21.243  12.669  88.214  1.00  0.74           C  
ATOM   1217  CG  PHE A  76      19.844  12.327  87.748  1.00  0.74           C  
ATOM   1218  CD1 PHE A  76      19.595  11.070  87.220  1.00  0.74           C  
ATOM   1219  CD2 PHE A  76      18.790  13.208  87.856  1.00  0.74           C  
ATOM   1220  CE1 PHE A  76      18.334  10.699  86.809  1.00  0.74           C  
ATOM   1221  CE2 PHE A  76      17.519  12.844  87.446  1.00  0.74           C  
ATOM   1222  CZ  PHE A  76      17.295  11.583  86.922  1.00  0.74           C  
ATOM   1223  H   PHE A  76      22.564  11.132  86.431  1.00  0.74           H  
ATOM   1224  HA  PHE A  76      21.747  14.025  86.631  1.00  0.74           H  
ATOM   1225 1HB  PHE A  76      21.664  11.782  88.680  1.00  0.74           H  
ATOM   1226 2HB  PHE A  76      21.178  13.433  88.974  1.00  0.74           H  
ATOM   1227  HD1 PHE A  76      20.420  10.369  87.132  1.00  0.74           H  
ATOM   1228  HD2 PHE A  76      18.957  14.182  88.274  1.00  0.74           H  
ATOM   1229  HE1 PHE A  76      18.166   9.702  86.396  1.00  0.74           H  
ATOM   1230  HE2 PHE A  76      16.691  13.546  87.541  1.00  0.74           H  
ATOM   1231  HZ  PHE A  76      16.295  11.295  86.604  1.00  0.74           H  
ATOM   1232  N   TYR A  77      23.884  14.763  87.570  1.00  0.73           N  
ATOM   1233  CA  TYR A  77      25.150  15.246  88.084  1.00  0.73           C  
ATOM   1234  C   TYR A  77      24.849  16.055  89.331  1.00  0.73           C  
ATOM   1235  O   TYR A  77      24.218  17.115  89.272  1.00  0.73           O  
ATOM   1236  CB  TYR A  77      25.828  16.108  87.045  1.00  0.73           C  
ATOM   1237  CG  TYR A  77      26.221  15.424  85.773  1.00  0.73           C  
ATOM   1238  CD1 TYR A  77      25.259  15.240  84.787  1.00  0.73           C  
ATOM   1239  CD2 TYR A  77      27.535  15.056  85.545  1.00  0.73           C  
ATOM   1240  CE1 TYR A  77      25.599  14.695  83.589  1.00  0.73           C  
ATOM   1241  CE2 TYR A  77      27.884  14.507  84.321  1.00  0.73           C  
ATOM   1242  CZ  TYR A  77      26.915  14.331  83.339  1.00  0.73           C  
ATOM   1243  OH  TYR A  77      27.255  13.807  82.103  1.00  0.73           O  
ATOM   1244  H   TYR A  77      23.271  15.427  87.097  1.00  0.73           H  
ATOM   1245  HA  TYR A  77      25.792  14.406  88.357  1.00  0.73           H  
ATOM   1246 1HB  TYR A  77      25.158  16.881  86.787  1.00  0.73           H  
ATOM   1247 2HB  TYR A  77      26.706  16.562  87.473  1.00  0.73           H  
ATOM   1248  HD1 TYR A  77      24.227  15.543  84.961  1.00  0.73           H  
ATOM   1249  HD2 TYR A  77      28.293  15.213  86.316  1.00  0.73           H  
ATOM   1250  HE1 TYR A  77      24.844  14.567  82.829  1.00  0.73           H  
ATOM   1251  HE2 TYR A  77      28.917  14.226  84.126  1.00  0.73           H  
ATOM   1252  HH  TYR A  77      26.495  13.915  81.477  1.00  0.73           H  
ATOM   1253  N   ILE A  78      25.264  15.554  90.472  1.00  0.74           N  
ATOM   1254  CA  ILE A  78      24.905  16.223  91.706  1.00  0.74           C  
ATOM   1255  C   ILE A  78      26.016  17.144  92.166  1.00  0.74           C  
ATOM   1256  O   ILE A  78      27.180  16.730  92.261  1.00  0.74           O  
ATOM   1257  CB  ILE A  78      24.596  15.205  92.806  1.00  0.74           C  
ATOM   1258  CG1 ILE A  78      23.445  14.306  92.400  1.00  0.74           C  
ATOM   1259  CG2 ILE A  78      24.214  15.937  94.091  1.00  0.74           C  
ATOM   1260  CD1 ILE A  78      23.251  13.142  93.328  1.00  0.74           C  
ATOM   1261  H   ILE A  78      25.808  14.700  90.483  1.00  0.74           H  
ATOM   1262  HA  ILE A  78      24.011  16.827  91.539  1.00  0.74           H  
ATOM   1263  HB  ILE A  78      25.464  14.580  92.972  1.00  0.74           H  
ATOM   1264 1HG1 ILE A  78      22.542  14.889  92.392  1.00  0.74           H  
ATOM   1265 2HG1 ILE A  78      23.623  13.919  91.393  1.00  0.74           H  
ATOM   1266 1HG2 ILE A  78      23.999  15.213  94.866  1.00  0.74           H  
ATOM   1267 2HG2 ILE A  78      25.031  16.576  94.415  1.00  0.74           H  
ATOM   1268 3HG2 ILE A  78      23.330  16.552  93.913  1.00  0.74           H  
ATOM   1269 1HD1 ILE A  78      22.413  12.548  92.988  1.00  0.74           H  
ATOM   1270 2HD1 ILE A  78      24.149  12.537  93.335  1.00  0.74           H  
ATOM   1271 3HD1 ILE A  78      23.053  13.503  94.332  1.00  0.74           H  
ATOM   1272  N   TRP A  79      25.667  18.408  92.402  1.00  0.76           N  
ATOM   1273  CA  TRP A  79      26.657  19.345  92.880  1.00  0.76           C  
ATOM   1274  C   TRP A  79      26.789  19.195  94.379  1.00  0.76           C  
ATOM   1275  O   TRP A  79      25.790  19.089  95.093  1.00  0.76           O  
ATOM   1276  CB  TRP A  79      26.296  20.797  92.592  1.00  0.76           C  
ATOM   1277  CG  TRP A  79      26.368  21.277  91.177  1.00  0.76           C  
ATOM   1278  CD1 TRP A  79      25.335  21.446  90.321  1.00  0.76           C  
ATOM   1279  CD2 TRP A  79      27.550  21.719  90.464  1.00  0.76           C  
ATOM   1280  NE1 TRP A  79      25.784  21.981  89.146  1.00  0.76           N  
ATOM   1281  CE2 TRP A  79      27.135  22.155  89.222  1.00  0.76           C  
ATOM   1282  CE3 TRP A  79      28.886  21.796  90.786  1.00  0.76           C  
ATOM   1283  CZ2 TRP A  79      28.018  22.671  88.300  1.00  0.76           C  
ATOM   1284  CZ3 TRP A  79      29.782  22.309  89.853  1.00  0.76           C  
ATOM   1285  CH2 TRP A  79      29.355  22.735  88.645  1.00  0.76           C  
ATOM   1286  H   TRP A  79      24.699  18.717  92.303  1.00  0.76           H  
ATOM   1287  HA  TRP A  79      27.606  19.117  92.412  1.00  0.76           H  
ATOM   1288 1HB  TRP A  79      25.282  20.977  92.942  1.00  0.76           H  
ATOM   1289 2HB  TRP A  79      26.944  21.440  93.188  1.00  0.76           H  
ATOM   1290  HD1 TRP A  79      24.299  21.232  90.542  1.00  0.76           H  
ATOM   1291  HE1 TRP A  79      25.192  22.252  88.356  1.00  0.76           H  
ATOM   1292  HE3 TRP A  79      29.227  21.460  91.753  1.00  0.76           H  
ATOM   1293  HZ2 TRP A  79      27.687  23.015  87.336  1.00  0.76           H  
ATOM   1294  HZ3 TRP A  79      30.839  22.363  90.122  1.00  0.76           H  
ATOM   1295  HH2 TRP A  79      30.080  23.136  87.933  1.00  0.76           H  
ATOM   1296  N   GLU A  80      28.013  19.241  94.854  1.00  0.79           N  
ATOM   1297  CA  GLU A  80      28.265  19.200  96.279  1.00  0.79           C  
ATOM   1298  C   GLU A  80      28.888  20.481  96.754  1.00  0.79           C  
ATOM   1299  O   GLU A  80      29.800  21.016  96.120  1.00  0.79           O  
ATOM   1300  CB  GLU A  80      29.139  18.023  96.654  1.00  0.79           C  
ATOM   1301  CG  GLU A  80      29.443  17.956  98.100  1.00  0.79           C  
ATOM   1302  CD  GLU A  80      30.093  16.721  98.499  1.00  0.79           C  
ATOM   1303  OE1 GLU A  80      31.175  16.406  98.008  1.00  0.79           O  
ATOM   1304  OE2 GLU A  80      29.492  16.048  99.317  1.00  0.79           O  
ATOM   1305  H   GLU A  80      28.786  19.298  94.194  1.00  0.79           H  
ATOM   1306  HA  GLU A  80      27.311  19.087  96.800  1.00  0.79           H  
ATOM   1307 1HB  GLU A  80      28.659  17.109  96.375  1.00  0.79           H  
ATOM   1308 2HB  GLU A  80      30.083  18.088  96.113  1.00  0.79           H  
ATOM   1309 1HG  GLU A  80      30.096  18.788  98.367  1.00  0.79           H  
ATOM   1310 2HG  GLU A  80      28.517  18.074  98.647  1.00  0.79           H  
ATOM   1311  N   PHE A  81      28.398  20.974  97.875  1.00  0.85           N  
ATOM   1312  CA  PHE A  81      28.916  22.210  98.427  1.00  0.85           C  
ATOM   1313  C   PHE A  81      30.042  21.884  99.380  1.00  0.85           C  
ATOM   1314  O   PHE A  81      29.832  21.212 100.390  1.00  0.85           O  
ATOM   1315  CB  PHE A  81      27.784  22.938  99.114  1.00  0.85           C  
ATOM   1316  CG  PHE A  81      26.803  23.357  98.130  1.00  0.85           C  
ATOM   1317  CD1 PHE A  81      25.825  22.468  97.729  1.00  0.85           C  
ATOM   1318  CD2 PHE A  81      26.846  24.600  97.573  1.00  0.85           C  
ATOM   1319  CE1 PHE A  81      24.904  22.810  96.784  1.00  0.85           C  
ATOM   1320  CE2 PHE A  81      25.936  24.948  96.620  1.00  0.85           C  
ATOM   1321  CZ  PHE A  81      24.959  24.050  96.226  1.00  0.85           C  
ATOM   1322  H   PHE A  81      27.649  20.468  98.359  1.00  0.85           H  
ATOM   1323  HA  PHE A  81      29.313  22.831  97.622  1.00  0.85           H  
ATOM   1324 1HB  PHE A  81      27.297  22.287  99.843  1.00  0.85           H  
ATOM   1325 2HB  PHE A  81      28.161  23.819  99.625  1.00  0.85           H  
ATOM   1326  HD1 PHE A  81      25.809  21.486  98.169  1.00  0.85           H  
ATOM   1327  HD2 PHE A  81      27.625  25.302  97.881  1.00  0.85           H  
ATOM   1328  HE1 PHE A  81      24.142  22.094  96.467  1.00  0.85           H  
ATOM   1329  HE2 PHE A  81      25.990  25.930  96.168  1.00  0.85           H  
ATOM   1330  HZ  PHE A  81      24.237  24.325  95.463  1.00  0.85           H  
ATOM   1331  N   GLU A  82      31.254  22.304  99.028  1.00  0.93           N  
ATOM   1332  CA  GLU A  82      32.405  21.924  99.835  1.00  0.93           C  
ATOM   1333  C   GLU A  82      32.574  22.806 101.059  1.00  0.93           C  
ATOM   1334  O   GLU A  82      32.501  22.354 102.200  1.00  0.93           O  
ATOM   1335  CB  GLU A  82      33.700  21.999  99.000  1.00  0.93           C  
ATOM   1336  CG  GLU A  82      34.965  21.531  99.766  1.00  0.93           C  
ATOM   1337  CD  GLU A  82      36.265  21.614  98.968  1.00  0.93           C  
ATOM   1338  OE1 GLU A  82      36.674  22.706  98.641  1.00  0.93           O  
ATOM   1339  OE2 GLU A  82      36.841  20.578  98.677  1.00  0.93           O  
ATOM   1340  H   GLU A  82      31.368  22.886  98.194  1.00  0.93           H  
ATOM   1341  HA  GLU A  82      32.262  20.897 100.170  1.00  0.93           H  
ATOM   1342 1HB  GLU A  82      33.594  21.382  98.105  1.00  0.93           H  
ATOM   1343 2HB  GLU A  82      33.865  23.028  98.667  1.00  0.93           H  
ATOM   1344 1HG  GLU A  82      35.070  22.148 100.659  1.00  0.93           H  
ATOM   1345 2HG  GLU A  82      34.810  20.503 100.091  1.00  0.93           H  
ATOM   1346  N   ASN A  83      32.706  24.102 100.830  1.00  1.04           N  
ATOM   1347  CA  ASN A  83      33.028  25.042 101.897  1.00  1.04           C  
ATOM   1348  C   ASN A  83      31.813  25.576 102.634  1.00  1.04           C  
ATOM   1349  O   ASN A  83      31.699  26.776 102.879  1.00  1.04           O  
ATOM   1350  CB  ASN A  83      33.837  26.183 101.329  1.00  1.04           C  
ATOM   1351  CG  ASN A  83      33.106  27.006 100.283  1.00  1.04           C  
ATOM   1352  OD1 ASN A  83      32.130  26.552  99.646  1.00  1.04           O  
ATOM   1353  ND2 ASN A  83      33.592  28.214 100.112  1.00  1.04           N  
ATOM   1354  H   ASN A  83      32.670  24.425  99.875  1.00  1.04           H  
ATOM   1355  HA  ASN A  83      33.644  24.519 102.632  1.00  1.04           H  
ATOM   1356 1HB  ASN A  83      34.131  26.832 102.137  1.00  1.04           H  
ATOM   1357 2HB  ASN A  83      34.751  25.790 100.882  1.00  1.04           H  
ATOM   1358 1HD2 ASN A  83      33.188  28.874  99.432  1.00  1.04           H  
ATOM   1359 2HD2 ASN A  83      34.408  28.478 100.676  1.00  1.04           H  
ATOM   1360  N   VAL A  84      30.930  24.682 103.037  1.00  1.17           N  
ATOM   1361  CA  VAL A  84      29.697  25.105 103.680  1.00  1.17           C  
ATOM   1362  C   VAL A  84      29.928  25.876 104.955  1.00  1.17           C  
ATOM   1363  O   VAL A  84      29.246  26.867 105.200  1.00  1.17           O  
ATOM   1364  CB  VAL A  84      28.754  23.937 103.915  1.00  1.17           C  
ATOM   1365  CG1 VAL A  84      27.610  24.380 104.798  1.00  1.17           C  
ATOM   1366  CG2 VAL A  84      28.215  23.500 102.561  1.00  1.17           C  
ATOM   1367  H   VAL A  84      31.140  23.700 102.857  1.00  1.17           H  
ATOM   1368  HA  VAL A  84      29.183  25.770 102.985  1.00  1.17           H  
ATOM   1369  HB  VAL A  84      29.278  23.118 104.405  1.00  1.17           H  
ATOM   1370 1HG1 VAL A  84      26.926  23.551 104.950  1.00  1.17           H  
ATOM   1371 2HG1 VAL A  84      27.997  24.709 105.767  1.00  1.17           H  
ATOM   1372 3HG1 VAL A  84      27.091  25.204 104.322  1.00  1.17           H  
ATOM   1373 1HG2 VAL A  84      27.521  22.688 102.672  1.00  1.17           H  
ATOM   1374 2HG2 VAL A  84      27.701  24.339 102.094  1.00  1.17           H  
ATOM   1375 3HG2 VAL A  84      29.048  23.187 101.934  1.00  1.17           H  
ATOM   1376  N   GLU A  85      30.886  25.456 105.768  1.00  1.33           N  
ATOM   1377  CA  GLU A  85      31.169  26.178 106.998  1.00  1.33           C  
ATOM   1378  C   GLU A  85      31.632  27.606 106.715  1.00  1.33           C  
ATOM   1379  O   GLU A  85      31.320  28.531 107.473  1.00  1.33           O  
ATOM   1380  CB  GLU A  85      32.218  25.426 107.808  1.00  1.33           C  
ATOM   1381  CG  GLU A  85      31.691  24.158 108.430  1.00  1.33           C  
ATOM   1382  CD  GLU A  85      30.711  24.476 109.512  1.00  1.33           C  
ATOM   1383  OE1 GLU A  85      31.080  25.175 110.425  1.00  1.33           O  
ATOM   1384  OE2 GLU A  85      29.578  24.085 109.417  1.00  1.33           O  
ATOM   1385  H   GLU A  85      31.418  24.634 105.524  1.00  1.33           H  
ATOM   1386  HA  GLU A  85      30.252  26.228 107.584  1.00  1.33           H  
ATOM   1387 1HB  GLU A  85      33.058  25.166 107.163  1.00  1.33           H  
ATOM   1388 2HB  GLU A  85      32.597  26.068 108.603  1.00  1.33           H  
ATOM   1389 1HG  GLU A  85      31.201  23.557 107.663  1.00  1.33           H  
ATOM   1390 2HG  GLU A  85      32.521  23.583 108.841  1.00  1.33           H  
ATOM   1391  N   GLN A  86      32.381  27.814 105.629  1.00  1.52           N  
ATOM   1392  CA  GLN A  86      32.816  29.172 105.344  1.00  1.52           C  
ATOM   1393  C   GLN A  86      31.624  30.013 104.953  1.00  1.52           C  
ATOM   1394  O   GLN A  86      31.508  31.158 105.368  1.00  1.52           O  
ATOM   1395  CB  GLN A  86      33.829  29.252 104.213  1.00  1.52           C  
ATOM   1396  CG  GLN A  86      35.185  28.661 104.494  1.00  1.52           C  
ATOM   1397  CD  GLN A  86      36.175  28.804 103.295  1.00  1.52           C  
ATOM   1398  OE1 GLN A  86      35.843  28.760 102.091  1.00  1.52           O  
ATOM   1399  NE2 GLN A  86      37.444  28.986 103.654  1.00  1.52           N  
ATOM   1400  H   GLN A  86      32.614  27.052 105.006  1.00  1.52           H  
ATOM   1401  HA  GLN A  86      33.256  29.599 106.245  1.00  1.52           H  
ATOM   1402 1HB  GLN A  86      33.414  28.773 103.327  1.00  1.52           H  
ATOM   1403 2HB  GLN A  86      33.977  30.294 103.971  1.00  1.52           H  
ATOM   1404 1HG  GLN A  86      35.616  29.168 105.356  1.00  1.52           H  
ATOM   1405 2HG  GLN A  86      35.060  27.598 104.709  1.00  1.52           H  
ATOM   1406 1HE2 GLN A  86      38.155  29.088 102.955  1.00  1.52           H  
ATOM   1407 2HE2 GLN A  86      37.692  29.018 104.624  1.00  1.52           H  
ATOM   1408  N   ILE A  87      30.699  29.419 104.209  1.00  1.72           N  
ATOM   1409  CA  ILE A  87      29.547  30.163 103.726  1.00  1.72           C  
ATOM   1410  C   ILE A  87      28.587  30.461 104.864  1.00  1.72           C  
ATOM   1411  O   ILE A  87      28.064  31.571 104.983  1.00  1.72           O  
ATOM   1412  CB  ILE A  87      28.835  29.358 102.630  1.00  1.72           C  
ATOM   1413  CG1 ILE A  87      29.816  29.139 101.530  1.00  1.72           C  
ATOM   1414  CG2 ILE A  87      27.602  30.074 102.128  1.00  1.72           C  
ATOM   1415  CD1 ILE A  87      30.368  30.366 101.035  1.00  1.72           C  
ATOM   1416  H   ILE A  87      30.843  28.450 103.912  1.00  1.72           H  
ATOM   1417  HA  ILE A  87      29.890  31.110 103.309  1.00  1.72           H  
ATOM   1418  HB  ILE A  87      28.556  28.379 103.027  1.00  1.72           H  
ATOM   1419 1HG1 ILE A  87      30.626  28.564 101.898  1.00  1.72           H  
ATOM   1420 2HG1 ILE A  87      29.344  28.599 100.716  1.00  1.72           H  
ATOM   1421 1HG2 ILE A  87      27.127  29.481 101.350  1.00  1.72           H  
ATOM   1422 2HG2 ILE A  87      26.905  30.217 102.953  1.00  1.72           H  
ATOM   1423 3HG2 ILE A  87      27.895  31.044 101.722  1.00  1.72           H  
ATOM   1424 1HD1 ILE A  87      31.087  30.149 100.287  1.00  1.72           H  
ATOM   1425 2HD1 ILE A  87      29.578  30.986 100.630  1.00  1.72           H  
ATOM   1426 3HD1 ILE A  87      30.857  30.890 101.841  1.00  1.72           H  
ATOM   1427  N   ARG A  88      28.372  29.457 105.706  1.00  1.90           N  
ATOM   1428  CA  ARG A  88      27.509  29.543 106.869  1.00  1.90           C  
ATOM   1429  C   ARG A  88      27.981  30.626 107.838  1.00  1.90           C  
ATOM   1430  O   ARG A  88      27.170  31.381 108.366  1.00  1.90           O  
ATOM   1431  CB  ARG A  88      27.454  28.195 107.593  1.00  1.90           C  
ATOM   1432  CG  ARG A  88      26.475  28.128 108.774  1.00  1.90           C  
ATOM   1433  CD  ARG A  88      26.442  26.766 109.476  1.00  1.90           C  
ATOM   1434  NE  ARG A  88      27.674  26.444 110.212  1.00  1.90           N  
ATOM   1435  CZ  ARG A  88      27.997  26.957 111.426  1.00  1.90           C  
ATOM   1436  NH1 ARG A  88      27.198  27.824 112.017  1.00  1.90           N  
ATOM   1437  NH2 ARG A  88      29.118  26.590 112.022  1.00  1.90           N  
ATOM   1438  H   ARG A  88      28.835  28.574 105.527  1.00  1.90           H  
ATOM   1439  HA  ARG A  88      26.503  29.797 106.533  1.00  1.90           H  
ATOM   1440 1HB  ARG A  88      27.180  27.413 106.885  1.00  1.90           H  
ATOM   1441 2HB  ARG A  88      28.447  27.952 107.972  1.00  1.90           H  
ATOM   1442 1HG  ARG A  88      26.755  28.886 109.509  1.00  1.90           H  
ATOM   1443 2HG  ARG A  88      25.469  28.338 108.406  1.00  1.90           H  
ATOM   1444 1HD  ARG A  88      25.615  26.739 110.182  1.00  1.90           H  
ATOM   1445 2HD  ARG A  88      26.291  25.986 108.729  1.00  1.90           H  
ATOM   1446  HE  ARG A  88      28.318  25.736 109.811  1.00  1.90           H  
ATOM   1447 1HH1 ARG A  88      26.347  28.114 111.562  1.00  1.90           H  
ATOM   1448 2HH1 ARG A  88      27.443  28.202 112.920  1.00  1.90           H  
ATOM   1449 1HH2 ARG A  88      29.756  25.929 111.547  1.00  1.90           H  
ATOM   1450 2HH2 ARG A  88      29.364  26.966 112.920  1.00  1.90           H  
ATOM   1451  N   THR A  89      29.297  30.703 108.080  1.00  2.02           N  
ATOM   1452  CA  THR A  89      29.812  31.656 109.054  1.00  2.02           C  
ATOM   1453  C   THR A  89      30.413  32.954 108.478  1.00  2.02           C  
ATOM   1454  O   THR A  89      30.595  33.919 109.226  1.00  2.02           O  
ATOM   1455  CB  THR A  89      30.851  30.960 109.952  1.00  2.02           C  
ATOM   1456  OG1 THR A  89      31.971  30.523 109.173  1.00  2.02           O  
ATOM   1457  CG2 THR A  89      30.210  29.736 110.599  1.00  2.02           C  
ATOM   1458  H   THR A  89      29.947  30.055 107.632  1.00  2.02           H  
ATOM   1459  HA  THR A  89      28.980  31.948 109.693  1.00  2.02           H  
ATOM   1460  HB  THR A  89      31.193  31.650 110.720  1.00  2.02           H  
ATOM   1461  HG1 THR A  89      31.681  29.814 108.555  1.00  2.02           H  
ATOM   1462 1HG2 THR A  89      30.937  29.235 111.235  1.00  2.02           H  
ATOM   1463 2HG2 THR A  89      29.355  30.046 111.196  1.00  2.02           H  
ATOM   1464 3HG2 THR A  89      29.880  29.046 109.820  1.00  2.02           H  
ATOM   1465  N   ASN A  90      30.712  33.008 107.176  1.00  2.02           N  
ATOM   1466  CA  ASN A  90      31.320  34.200 106.584  1.00  2.02           C  
ATOM   1467  C   ASN A  90      30.712  34.555 105.226  1.00  2.02           C  
ATOM   1468  O   ASN A  90      31.066  34.018 104.175  1.00  2.02           O  
ATOM   1469  CB  ASN A  90      32.823  34.035 106.472  1.00  2.02           C  
ATOM   1470  CG  ASN A  90      33.538  35.279 105.962  1.00  2.02           C  
ATOM   1471  OD1 ASN A  90      32.960  36.185 105.320  1.00  2.02           O  
ATOM   1472  ND2 ASN A  90      34.822  35.337 106.241  1.00  2.02           N  
ATOM   1473  H   ASN A  90      30.568  32.199 106.581  1.00  2.02           H  
ATOM   1474  HA  ASN A  90      31.125  35.043 107.244  1.00  2.02           H  
ATOM   1475 1HB  ASN A  90      33.229  33.772 107.451  1.00  2.02           H  
ATOM   1476 2HB  ASN A  90      33.042  33.207 105.798  1.00  2.02           H  
ATOM   1477 1HD2 ASN A  90      35.368  36.121 105.940  1.00  2.02           H  
ATOM   1478 2HD2 ASN A  90      35.254  34.595 106.755  1.00  2.02           H  
ATOM   1479  N   ALA A  91      29.844  35.554 105.258  1.00  1.90           N  
ATOM   1480  CA  ALA A  91      29.073  36.028 104.116  1.00  1.90           C  
ATOM   1481  C   ALA A  91      29.921  36.520 102.935  1.00  1.90           C  
ATOM   1482  O   ALA A  91      29.419  36.615 101.818  1.00  1.90           O  
ATOM   1483  CB  ALA A  91      28.176  37.149 104.573  1.00  1.90           C  
ATOM   1484  H   ALA A  91      29.652  35.966 106.161  1.00  1.90           H  
ATOM   1485  HA  ALA A  91      28.462  35.198 103.758  1.00  1.90           H  
ATOM   1486 1HB  ALA A  91      27.588  37.485 103.760  1.00  1.90           H  
ATOM   1487 2HB  ALA A  91      27.525  36.797 105.377  1.00  1.90           H  
ATOM   1488 3HB  ALA A  91      28.781  37.975 104.933  1.00  1.90           H  
ATOM   1489  N   SER A  92      31.181  36.884 103.169  1.00  1.68           N  
ATOM   1490  CA  SER A  92      32.014  37.406 102.085  1.00  1.68           C  
ATOM   1491  C   SER A  92      32.598  36.305 101.190  1.00  1.68           C  
ATOM   1492  O   SER A  92      33.236  36.598 100.175  1.00  1.68           O  
ATOM   1493  CB  SER A  92      33.130  38.291 102.627  1.00  1.68           C  
ATOM   1494  OG  SER A  92      34.098  37.571 103.349  1.00  1.68           O  
ATOM   1495  H   SER A  92      31.593  36.753 104.090  1.00  1.68           H  
ATOM   1496  HA  SER A  92      31.381  38.032 101.456  1.00  1.68           H  
ATOM   1497 1HB  SER A  92      33.611  38.808 101.797  1.00  1.68           H  
ATOM   1498 2HB  SER A  92      32.694  39.050 103.271  1.00  1.68           H  
ATOM   1499  HG  SER A  92      33.623  37.086 104.039  1.00  1.68           H  
ATOM   1500  N   ILE A  93      32.412  35.044 101.573  1.00  1.44           N  
ATOM   1501  CA  ILE A  93      32.978  33.930 100.827  1.00  1.44           C  
ATOM   1502  C   ILE A  93      32.016  33.361  99.783  1.00  1.44           C  
ATOM   1503  O   ILE A  93      30.853  33.096 100.076  1.00  1.44           O  
ATOM   1504  CB  ILE A  93      33.381  32.815 101.801  1.00  1.44           C  
ATOM   1505  CG1 ILE A  93      34.339  33.373 102.843  1.00  1.44           C  
ATOM   1506  CG2 ILE A  93      34.001  31.658 101.068  1.00  1.44           C  
ATOM   1507  CD1 ILE A  93      35.594  33.963 102.276  1.00  1.44           C  
ATOM   1508  H   ILE A  93      31.872  34.840 102.417  1.00  1.44           H  
ATOM   1509  HA  ILE A  93      33.869  34.281 100.309  1.00  1.44           H  
ATOM   1510  HB  ILE A  93      32.497  32.474 102.341  1.00  1.44           H  
ATOM   1511 1HG1 ILE A  93      33.818  34.144 103.398  1.00  1.44           H  
ATOM   1512 2HG1 ILE A  93      34.613  32.577 103.532  1.00  1.44           H  
ATOM   1513 1HG2 ILE A  93      34.270  30.884 101.764  1.00  1.44           H  
ATOM   1514 2HG2 ILE A  93      33.295  31.265 100.370  1.00  1.44           H  
ATOM   1515 3HG2 ILE A  93      34.890  31.988 100.538  1.00  1.44           H  
ATOM   1516 1HD1 ILE A  93      36.213  34.343 103.088  1.00  1.44           H  
ATOM   1517 2HD1 ILE A  93      36.140  33.196 101.727  1.00  1.44           H  
ATOM   1518 3HD1 ILE A  93      35.337  34.782 101.602  1.00  1.44           H  
ATOM   1519  N   LYS A  94      32.486  33.187  98.548  1.00  1.21           N  
ATOM   1520  CA  LYS A  94      31.629  32.577  97.534  1.00  1.21           C  
ATOM   1521  C   LYS A  94      31.581  31.074  97.790  1.00  1.21           C  
ATOM   1522  O   LYS A  94      32.608  30.507  98.177  1.00  1.21           O  
ATOM   1523  CB  LYS A  94      32.183  32.766  96.134  1.00  1.21           C  
ATOM   1524  CG  LYS A  94      32.251  34.171  95.620  1.00  1.21           C  
ATOM   1525  CD  LYS A  94      32.660  34.124  94.163  1.00  1.21           C  
ATOM   1526  CE  LYS A  94      34.092  33.644  94.018  1.00  1.21           C  
ATOM   1527  NZ  LYS A  94      34.500  33.500  92.603  1.00  1.21           N  
ATOM   1528  H   LYS A  94      33.435  33.453  98.328  1.00  1.21           H  
ATOM   1529  HA  LYS A  94      30.649  33.030  97.594  1.00  1.21           H  
ATOM   1530 1HB  LYS A  94      33.191  32.354  96.093  1.00  1.21           H  
ATOM   1531 2HB  LYS A  94      31.582  32.186  95.429  1.00  1.21           H  
ATOM   1532 1HG  LYS A  94      31.267  34.634  95.701  1.00  1.21           H  
ATOM   1533 2HG  LYS A  94      32.970  34.754  96.192  1.00  1.21           H  
ATOM   1534 1HD  LYS A  94      32.010  33.426  93.631  1.00  1.21           H  
ATOM   1535 2HD  LYS A  94      32.555  35.108  93.709  1.00  1.21           H  
ATOM   1536 1HE  LYS A  94      34.757  34.351  94.505  1.00  1.21           H  
ATOM   1537 2HE  LYS A  94      34.188  32.672  94.505  1.00  1.21           H  
ATOM   1538 1HZ  LYS A  94      35.448  33.156  92.563  1.00  1.21           H  
ATOM   1539 2HZ  LYS A  94      33.895  32.813  92.140  1.00  1.21           H  
ATOM   1540 3HZ  LYS A  94      34.433  34.378  92.129  1.00  1.21           H  
ATOM   1541  N   PRO A  95      30.444  30.393  97.628  1.00  1.04           N  
ATOM   1542  CA  PRO A  95      30.363  28.957  97.663  1.00  1.04           C  
ATOM   1543  C   PRO A  95      31.229  28.351  96.591  1.00  1.04           C  
ATOM   1544  O   PRO A  95      31.316  28.879  95.474  1.00  1.04           O  
ATOM   1545  CB  PRO A  95      28.883  28.680  97.430  1.00  1.04           C  
ATOM   1546  CG  PRO A  95      28.194  29.942  97.866  1.00  1.04           C  
ATOM   1547  CD  PRO A  95      29.150  31.068  97.515  1.00  1.04           C  
ATOM   1548  HA  PRO A  95      30.679  28.591  98.653  1.00  1.04           H  
ATOM   1549 1HB  PRO A  95      28.712  28.444  96.374  1.00  1.04           H  
ATOM   1550 2HB  PRO A  95      28.571  27.800  98.009  1.00  1.04           H  
ATOM   1551 1HG  PRO A  95      27.270  30.032  97.338  1.00  1.04           H  
ATOM   1552 2HG  PRO A  95      27.949  29.901  98.936  1.00  1.04           H  
ATOM   1553 1HD  PRO A  95      28.982  31.442  96.500  1.00  1.04           H  
ATOM   1554 2HD  PRO A  95      29.034  31.845  98.284  1.00  1.04           H  
ATOM   1555  N   ARG A  96      31.797  27.211  96.918  1.00  0.93           N  
ATOM   1556  CA  ARG A  96      32.575  26.408  95.991  1.00  0.93           C  
ATOM   1557  C   ARG A  96      31.885  25.082  95.823  1.00  0.93           C  
ATOM   1558  O   ARG A  96      31.595  24.395  96.816  1.00  0.93           O  
ATOM   1559  CB  ARG A  96      33.976  26.145  96.515  1.00  0.93           C  
ATOM   1560  CG  ARG A  96      34.825  25.234  95.629  1.00  0.93           C  
ATOM   1561  CD  ARG A  96      36.144  24.924  96.255  1.00  0.93           C  
ATOM   1562  NE  ARG A  96      37.043  26.058  96.292  1.00  0.93           N  
ATOM   1563  CZ  ARG A  96      38.163  26.115  97.044  1.00  0.93           C  
ATOM   1564  NH1 ARG A  96      38.489  25.105  97.834  1.00  0.93           N  
ATOM   1565  NH2 ARG A  96      38.937  27.190  96.990  1.00  0.93           N  
ATOM   1566  H   ARG A  96      31.709  26.897  97.881  1.00  0.93           H  
ATOM   1567  HA  ARG A  96      32.622  26.906  95.021  1.00  0.93           H  
ATOM   1568 1HB  ARG A  96      34.505  27.091  96.629  1.00  0.93           H  
ATOM   1569 2HB  ARG A  96      33.915  25.682  97.502  1.00  0.93           H  
ATOM   1570 1HG  ARG A  96      34.300  24.291  95.466  1.00  0.93           H  
ATOM   1571 2HG  ARG A  96      34.999  25.722  94.667  1.00  0.93           H  
ATOM   1572 1HD  ARG A  96      35.968  24.605  97.281  1.00  0.93           H  
ATOM   1573 2HD  ARG A  96      36.629  24.116  95.710  1.00  0.93           H  
ATOM   1574  HE  ARG A  96      36.829  26.852  95.703  1.00  0.93           H  
ATOM   1575 1HH1 ARG A  96      37.884  24.267  97.904  1.00  0.93           H  
ATOM   1576 2HH1 ARG A  96      39.324  25.154  98.393  1.00  0.93           H  
ATOM   1577 1HH2 ARG A  96      38.687  27.964  96.385  1.00  0.93           H  
ATOM   1578 2HH2 ARG A  96      39.775  27.237  97.550  1.00  0.93           H  
ATOM   1579  N   VAL A  97      31.624  24.716  94.580  1.00  0.87           N  
ATOM   1580  CA  VAL A  97      30.943  23.465  94.344  1.00  0.87           C  
ATOM   1581  C   VAL A  97      31.703  22.521  93.436  1.00  0.87           C  
ATOM   1582  O   VAL A  97      32.425  22.931  92.525  1.00  0.87           O  
ATOM   1583  CB  VAL A  97      29.559  23.729  93.746  1.00  0.87           C  
ATOM   1584  CG1 VAL A  97      28.702  24.458  94.697  1.00  0.87           C  
ATOM   1585  CG2 VAL A  97      29.724  24.521  92.529  1.00  0.87           C  
ATOM   1586  H   VAL A  97      31.877  25.320  93.792  1.00  0.87           H  
ATOM   1587  HA  VAL A  97      30.808  22.975  95.299  1.00  0.87           H  
ATOM   1588  HB  VAL A  97      29.081  22.784  93.536  1.00  0.87           H  
ATOM   1589 1HG1 VAL A  97      27.724  24.619  94.245  1.00  0.87           H  
ATOM   1590 2HG1 VAL A  97      28.603  23.850  95.584  1.00  0.87           H  
ATOM   1591 3HG1 VAL A  97      29.147  25.414  94.952  1.00  0.87           H  
ATOM   1592 1HG2 VAL A  97      28.755  24.713  92.079  1.00  0.87           H  
ATOM   1593 2HG2 VAL A  97      30.190  25.426  92.804  1.00  0.87           H  
ATOM   1594 3HG2 VAL A  97      30.358  24.010  91.836  1.00  0.87           H  
ATOM   1595  N   LYS A  98      31.499  21.240  93.682  1.00  0.84           N  
ATOM   1596  CA  LYS A  98      32.103  20.193  92.879  1.00  0.84           C  
ATOM   1597  C   LYS A  98      31.020  19.412  92.183  1.00  0.84           C  
ATOM   1598  O   LYS A  98      29.947  19.206  92.746  1.00  0.84           O  
ATOM   1599  CB  LYS A  98      32.955  19.289  93.757  1.00  0.84           C  
ATOM   1600  CG  LYS A  98      34.159  19.986  94.352  1.00  0.84           C  
ATOM   1601  CD  LYS A  98      34.974  19.064  95.231  1.00  0.84           C  
ATOM   1602  CE  LYS A  98      36.188  19.795  95.771  1.00  0.84           C  
ATOM   1603  NZ  LYS A  98      36.976  18.968  96.719  1.00  0.84           N  
ATOM   1604  H   LYS A  98      30.902  21.000  94.476  1.00  0.84           H  
ATOM   1605  HA  LYS A  98      32.735  20.647  92.115  1.00  0.84           H  
ATOM   1606 1HB  LYS A  98      32.345  18.904  94.580  1.00  0.84           H  
ATOM   1607 2HB  LYS A  98      33.303  18.433  93.178  1.00  0.84           H  
ATOM   1608 1HG  LYS A  98      34.790  20.367  93.547  1.00  0.84           H  
ATOM   1609 2HG  LYS A  98      33.826  20.833  94.956  1.00  0.84           H  
ATOM   1610 1HD  LYS A  98      34.362  18.723  96.072  1.00  0.84           H  
ATOM   1611 2HD  LYS A  98      35.298  18.195  94.660  1.00  0.84           H  
ATOM   1612 1HE  LYS A  98      36.827  20.074  94.937  1.00  0.84           H  
ATOM   1613 2HE  LYS A  98      35.856  20.700  96.276  1.00  0.84           H  
ATOM   1614 1HZ  LYS A  98      37.773  19.512  97.051  1.00  0.84           H  
ATOM   1615 2HZ  LYS A  98      36.397  18.723  97.515  1.00  0.84           H  
ATOM   1616 3HZ  LYS A  98      37.302  18.135  96.269  1.00  0.84           H  
ATOM   1617  N   GLN A  99      31.290  18.966  90.965  1.00  0.82           N  
ATOM   1618  CA  GLN A  99      30.292  18.197  90.235  1.00  0.82           C  
ATOM   1619  C   GLN A  99      30.715  16.741  90.206  1.00  0.82           C  
ATOM   1620  O   GLN A  99      31.772  16.400  89.674  1.00  0.82           O  
ATOM   1621  CB  GLN A  99      30.129  18.770  88.828  1.00  0.82           C  
ATOM   1622  CG  GLN A  99      29.025  18.185  87.987  1.00  0.82           C  
ATOM   1623  CD  GLN A  99      28.886  19.005  86.705  1.00  0.82           C  
ATOM   1624  OE1 GLN A  99      29.717  18.909  85.794  1.00  0.82           O  
ATOM   1625  NE2 GLN A  99      27.859  19.853  86.659  1.00  0.82           N  
ATOM   1626  H   GLN A  99      32.186  19.161  90.539  1.00  0.82           H  
ATOM   1627  HA  GLN A  99      29.335  18.261  90.753  1.00  0.82           H  
ATOM   1628 1HB  GLN A  99      29.947  19.813  88.884  1.00  0.82           H  
ATOM   1629 2HB  GLN A  99      31.060  18.639  88.280  1.00  0.82           H  
ATOM   1630 1HG  GLN A  99      29.258  17.148  87.738  1.00  0.82           H  
ATOM   1631 2HG  GLN A  99      28.090  18.245  88.549  1.00  0.82           H  
ATOM   1632 1HE2 GLN A  99      27.748  20.498  85.865  1.00  0.82           H  
ATOM   1633 2HE2 GLN A  99      27.211  19.897  87.428  1.00  0.82           H  
ATOM   1634  N   HIS A 100      29.897  15.898  90.811  1.00  0.80           N  
ATOM   1635  CA  HIS A 100      30.188  14.479  90.947  1.00  0.80           C  
ATOM   1636  C   HIS A 100      29.272  13.656  90.050  1.00  0.80           C  
ATOM   1637  O   HIS A 100      28.375  14.199  89.401  1.00  0.80           O  
ATOM   1638  CB  HIS A 100      30.004  14.042  92.386  1.00  0.80           C  
ATOM   1639  CG  HIS A 100      30.942  14.681  93.446  1.00  0.80           C  
ATOM   1640  ND1 HIS A 100      32.297  14.405  93.526  1.00  0.80           N  
ATOM   1641  CD2 HIS A 100      30.674  15.521  94.475  1.00  0.80           C  
ATOM   1642  CE1 HIS A 100      32.809  15.048  94.578  1.00  0.80           C  
ATOM   1643  NE2 HIS A 100      31.835  15.716  95.174  1.00  0.80           N  
ATOM   1644  H   HIS A 100      29.033  16.249  91.233  1.00  0.80           H  
ATOM   1645  HA  HIS A 100      31.216  14.278  90.651  1.00  0.80           H  
ATOM   1646 1HB  HIS A 100      28.997  14.278  92.640  1.00  0.80           H  
ATOM   1647 2HB  HIS A 100      30.107  12.961  92.459  1.00  0.80           H  
ATOM   1648  HD2 HIS A 100      29.725  15.938  94.729  1.00  0.80           H  
ATOM   1649  HE1 HIS A 100      33.844  15.009  94.906  1.00  0.80           H  
ATOM   1650  HE2 HIS A 100      31.891  16.284  96.049  1.00  0.80           H  
ATOM   1651  N   GLY A 101      29.489  12.347  89.991  1.00  0.79           N  
ATOM   1652  CA  GLY A 101      28.632  11.551  89.130  1.00  0.79           C  
ATOM   1653  C   GLY A 101      29.240  11.474  87.735  1.00  0.79           C  
ATOM   1654  O   GLY A 101      30.465  11.540  87.583  1.00  0.79           O  
ATOM   1655  H   GLY A 101      30.230  11.919  90.530  1.00  0.79           H  
ATOM   1656 1HA  GLY A 101      28.517  10.544  89.539  1.00  0.79           H  
ATOM   1657 2HA  GLY A 101      27.642  11.998  89.103  1.00  0.79           H  
ATOM   1658  N   PRO A 102      28.407  11.281  86.721  1.00  0.78           N  
ATOM   1659  CA  PRO A 102      26.958  11.194  86.714  1.00  0.78           C  
ATOM   1660  C   PRO A 102      26.412   9.960  87.351  1.00  0.78           C  
ATOM   1661  O   PRO A 102      27.074   8.924  87.357  1.00  0.78           O  
ATOM   1662  CB  PRO A 102      26.635  11.186  85.237  1.00  0.78           C  
ATOM   1663  CG  PRO A 102      27.854  10.585  84.580  1.00  0.78           C  
ATOM   1664  CD  PRO A 102      29.021  11.070  85.415  1.00  0.78           C  
ATOM   1665  HA  PRO A 102      26.531  12.104  87.181  1.00  0.78           H  
ATOM   1666 1HB  PRO A 102      25.738  10.562  85.077  1.00  0.78           H  
ATOM   1667 2HB  PRO A 102      26.380  12.169  84.905  1.00  0.78           H  
ATOM   1668 1HG  PRO A 102      27.771   9.483  84.550  1.00  0.78           H  
ATOM   1669 2HG  PRO A 102      27.911  10.924  83.533  1.00  0.78           H  
ATOM   1670 1HD  PRO A 102      29.798  10.293  85.481  1.00  0.78           H  
ATOM   1671 2HD  PRO A 102      29.421  12.014  85.031  1.00  0.78           H  
ATOM   1672  N   TYR A 103      25.187  10.043  87.805  1.00  0.79           N  
ATOM   1673  CA  TYR A 103      24.454   8.889  88.259  1.00  0.79           C  
ATOM   1674  C   TYR A 103      23.493   8.530  87.186  1.00  0.79           C  
ATOM   1675  O   TYR A 103      22.609   9.316  86.851  1.00  0.79           O  
ATOM   1676  CB  TYR A 103      23.772   9.187  89.549  1.00  0.79           C  
ATOM   1677  CG  TYR A 103      24.765   9.434  90.489  1.00  0.79           C  
ATOM   1678  CD1 TYR A 103      25.105  10.723  90.831  1.00  0.79           C  
ATOM   1679  CD2 TYR A 103      25.416   8.370  90.988  1.00  0.79           C  
ATOM   1680  CE1 TYR A 103      26.103  10.917  91.707  1.00  0.79           C  
ATOM   1681  CE2 TYR A 103      26.395   8.550  91.846  1.00  0.79           C  
ATOM   1682  CZ  TYR A 103      26.747   9.802  92.215  1.00  0.79           C  
ATOM   1683  OH  TYR A 103      27.726   9.944  93.079  1.00  0.79           O  
ATOM   1684  H   TYR A 103      24.732  10.954  87.834  1.00  0.79           H  
ATOM   1685  HA  TYR A 103      25.138   8.051  88.395  1.00  0.79           H  
ATOM   1686 1HB  TYR A 103      23.135  10.064  89.464  1.00  0.79           H  
ATOM   1687 2HB  TYR A 103      23.174   8.339  89.876  1.00  0.79           H  
ATOM   1688  HD1 TYR A 103      24.575  11.567  90.400  1.00  0.79           H  
ATOM   1689  HD2 TYR A 103      25.131   7.364  90.687  1.00  0.79           H  
ATOM   1690  HE1 TYR A 103      26.392  11.925  91.999  1.00  0.79           H  
ATOM   1691  HE2 TYR A 103      26.903   7.689  92.253  1.00  0.79           H  
ATOM   1692  HH  TYR A 103      27.725  10.822  93.421  1.00  0.79           H  
ATOM   1693  N   VAL A 104      23.721   7.399  86.567  1.00  0.82           N  
ATOM   1694  CA  VAL A 104      22.961   7.078  85.393  1.00  0.82           C  
ATOM   1695  C   VAL A 104      21.907   6.042  85.597  1.00  0.82           C  
ATOM   1696  O   VAL A 104      22.183   4.912  86.016  1.00  0.82           O  
ATOM   1697  CB  VAL A 104      23.899   6.614  84.298  1.00  0.82           C  
ATOM   1698  CG1 VAL A 104      23.098   6.263  83.066  1.00  0.82           C  
ATOM   1699  CG2 VAL A 104      24.908   7.701  84.061  1.00  0.82           C  
ATOM   1700  H   VAL A 104      24.450   6.767  86.880  1.00  0.82           H  
ATOM   1701  HA  VAL A 104      22.472   7.986  85.044  1.00  0.82           H  
ATOM   1702  HB  VAL A 104      24.419   5.709  84.609  1.00  0.82           H  
ATOM   1703 1HG1 VAL A 104      23.760   5.936  82.281  1.00  0.82           H  
ATOM   1704 2HG1 VAL A 104      22.396   5.468  83.302  1.00  0.82           H  
ATOM   1705 3HG1 VAL A 104      22.550   7.146  82.729  1.00  0.82           H  
ATOM   1706 1HG2 VAL A 104      25.588   7.410  83.276  1.00  0.82           H  
ATOM   1707 2HG2 VAL A 104      24.401   8.585  83.776  1.00  0.82           H  
ATOM   1708 3HG2 VAL A 104      25.471   7.892  84.975  1.00  0.82           H  
ATOM   1709  N   TYR A 105      20.703   6.438  85.245  1.00  0.88           N  
ATOM   1710  CA  TYR A 105      19.568   5.578  85.346  1.00  0.88           C  
ATOM   1711  C   TYR A 105      18.929   5.430  83.982  1.00  0.88           C  
ATOM   1712  O   TYR A 105      18.900   6.362  83.175  1.00  0.88           O  
ATOM   1713  CB  TYR A 105      18.563   6.168  86.317  1.00  0.88           C  
ATOM   1714  CG  TYR A 105      19.029   6.309  87.754  1.00  0.88           C  
ATOM   1715  CD1 TYR A 105      19.750   7.427  88.173  1.00  0.88           C  
ATOM   1716  CD2 TYR A 105      18.702   5.334  88.659  1.00  0.88           C  
ATOM   1717  CE1 TYR A 105      20.132   7.553  89.504  1.00  0.88           C  
ATOM   1718  CE2 TYR A 105      19.080   5.457  89.973  1.00  0.88           C  
ATOM   1719  CZ  TYR A 105      19.783   6.551  90.406  1.00  0.88           C  
ATOM   1720  OH  TYR A 105      20.133   6.635  91.736  1.00  0.88           O  
ATOM   1721  H   TYR A 105      20.581   7.397  84.909  1.00  0.88           H  
ATOM   1722  HA  TYR A 105      19.889   4.597  85.683  1.00  0.88           H  
ATOM   1723 1HB  TYR A 105      18.243   7.150  85.959  1.00  0.88           H  
ATOM   1724 2HB  TYR A 105      17.695   5.518  86.321  1.00  0.88           H  
ATOM   1725  HD1 TYR A 105      20.009   8.200  87.457  1.00  0.88           H  
ATOM   1726  HD2 TYR A 105      18.133   4.463  88.336  1.00  0.88           H  
ATOM   1727  HE1 TYR A 105      20.692   8.428  89.835  1.00  0.88           H  
ATOM   1728  HE2 TYR A 105      18.810   4.681  90.684  1.00  0.88           H  
ATOM   1729  HH  TYR A 105      19.919   5.778  92.182  1.00  0.88           H  
ATOM   1730  N   GLN A 106      18.401   4.262  83.712  1.00  0.97           N  
ATOM   1731  CA  GLN A 106      17.683   4.063  82.476  1.00  0.97           C  
ATOM   1732  C   GLN A 106      16.229   4.367  82.803  1.00  0.97           C  
ATOM   1733  O   GLN A 106      15.735   3.936  83.850  1.00  0.97           O  
ATOM   1734  CB  GLN A 106      17.929   2.654  81.958  1.00  0.97           C  
ATOM   1735  CG  GLN A 106      17.381   2.346  80.615  1.00  0.97           C  
ATOM   1736  CD  GLN A 106      17.788   0.944  80.218  1.00  0.97           C  
ATOM   1737  OE1 GLN A 106      17.919   0.093  81.117  1.00  0.97           O  
ATOM   1738  NE2 GLN A 106      18.020   0.684  78.932  1.00  0.97           N  
ATOM   1739  H   GLN A 106      18.477   3.510  84.388  1.00  0.97           H  
ATOM   1740  HA  GLN A 106      18.027   4.773  81.726  1.00  0.97           H  
ATOM   1741 1HB  GLN A 106      18.996   2.478  81.916  1.00  0.97           H  
ATOM   1742 2HB  GLN A 106      17.513   1.939  82.660  1.00  0.97           H  
ATOM   1743 1HG  GLN A 106      16.295   2.412  80.655  1.00  0.97           H  
ATOM   1744 2HG  GLN A 106      17.776   3.062  79.885  1.00  0.97           H  
ATOM   1745 1HE2 GLN A 106      18.304  -0.232  78.646  1.00  0.97           H  
ATOM   1746 2HE2 GLN A 106      17.930   1.408  78.238  1.00  0.97           H  
ATOM   1747  N   ILE A 107      15.567   5.143  81.953  1.00  1.08           N  
ATOM   1748  CA  ILE A 107      14.176   5.518  82.177  1.00  1.08           C  
ATOM   1749  C   ILE A 107      13.196   4.907  81.192  1.00  1.08           C  
ATOM   1750  O   ILE A 107      13.364   4.916  79.961  1.00  1.08           O  
ATOM   1751  CB  ILE A 107      13.976   7.041  82.185  1.00  1.08           C  
ATOM   1752  CG1 ILE A 107      12.490   7.345  82.465  1.00  1.08           C  
ATOM   1753  CG2 ILE A 107      14.457   7.638  80.929  1.00  1.08           C  
ATOM   1754  CD1 ILE A 107      12.202   8.742  82.779  1.00  1.08           C  
ATOM   1755  H   ILE A 107      16.039   5.465  81.118  1.00  1.08           H  
ATOM   1756  HA  ILE A 107      13.897   5.165  83.166  1.00  1.08           H  
ATOM   1757  HB  ILE A 107      14.536   7.472  83.008  1.00  1.08           H  
ATOM   1758 1HG1 ILE A 107      11.903   7.081  81.588  1.00  1.08           H  
ATOM   1759 2HG1 ILE A 107      12.155   6.739  83.310  1.00  1.08           H  
ATOM   1760 1HG2 ILE A 107      14.311   8.713  80.945  1.00  1.08           H  
ATOM   1761 2HG2 ILE A 107      15.507   7.423  80.824  1.00  1.08           H  
ATOM   1762 3HG2 ILE A 107      13.914   7.207  80.110  1.00  1.08           H  
ATOM   1763 1HD1 ILE A 107      11.149   8.847  82.946  1.00  1.08           H  
ATOM   1764 2HD1 ILE A 107      12.740   9.038  83.651  1.00  1.08           H  
ATOM   1765 3HD1 ILE A 107      12.499   9.356  81.952  1.00  1.08           H  
ATOM   1766  N   PHE A 108      12.123   4.406  81.776  1.00  1.21           N  
ATOM   1767  CA  PHE A 108      11.066   3.740  81.068  1.00  1.21           C  
ATOM   1768  C   PHE A 108       9.764   4.486  81.340  1.00  1.21           C  
ATOM   1769  O   PHE A 108       9.558   5.005  82.440  1.00  1.21           O  
ATOM   1770  CB  PHE A 108      10.960   2.352  81.654  1.00  1.21           C  
ATOM   1771  CG  PHE A 108      12.213   1.577  81.634  1.00  1.21           C  
ATOM   1772  CD1 PHE A 108      13.156   1.799  82.623  1.00  1.21           C  
ATOM   1773  CD2 PHE A 108      12.448   0.605  80.720  1.00  1.21           C  
ATOM   1774  CE1 PHE A 108      14.315   1.097  82.659  1.00  1.21           C  
ATOM   1775  CE2 PHE A 108      13.614  -0.133  80.768  1.00  1.21           C  
ATOM   1776  CZ  PHE A 108      14.553   0.123  81.737  1.00  1.21           C  
ATOM   1777  H   PHE A 108      12.071   4.460  82.795  1.00  1.21           H  
ATOM   1778  HA  PHE A 108      11.278   3.723  79.998  1.00  1.21           H  
ATOM   1779 1HB  PHE A 108      10.607   2.404  82.662  1.00  1.21           H  
ATOM   1780 2HB  PHE A 108      10.252   1.807  81.075  1.00  1.21           H  
ATOM   1781  HD1 PHE A 108      12.972   2.565  83.376  1.00  1.21           H  
ATOM   1782  HD2 PHE A 108      11.707   0.413  79.956  1.00  1.21           H  
ATOM   1783  HE1 PHE A 108      15.042   1.316  83.429  1.00  1.21           H  
ATOM   1784  HE2 PHE A 108      13.791  -0.915  80.033  1.00  1.21           H  
ATOM   1785  HZ  PHE A 108      15.478  -0.450  81.773  1.00  1.21           H  
ATOM   1786  N   TRP A 109       8.864   4.512  80.372  1.00  1.33           N  
ATOM   1787  CA  TRP A 109       7.564   5.146  80.593  1.00  1.33           C  
ATOM   1788  C   TRP A 109       6.426   4.189  80.286  1.00  1.33           C  
ATOM   1789  O   TRP A 109       6.493   3.449  79.300  1.00  1.33           O  
ATOM   1790  CB  TRP A 109       7.381   6.361  79.688  1.00  1.33           C  
ATOM   1791  CG  TRP A 109       8.259   7.572  79.921  1.00  1.33           C  
ATOM   1792  CD1 TRP A 109       7.903   8.686  80.596  1.00  1.33           C  
ATOM   1793  CD2 TRP A 109       9.600   7.813  79.447  1.00  1.33           C  
ATOM   1794  NE1 TRP A 109       8.905   9.614  80.554  1.00  1.33           N  
ATOM   1795  CE2 TRP A 109       9.947   9.103  79.857  1.00  1.33           C  
ATOM   1796  CE3 TRP A 109      10.511   7.067  78.709  1.00  1.33           C  
ATOM   1797  CZ2 TRP A 109      11.158   9.666  79.543  1.00  1.33           C  
ATOM   1798  CZ3 TRP A 109      11.721   7.629  78.404  1.00  1.33           C  
ATOM   1799  CH2 TRP A 109      12.034   8.904  78.808  1.00  1.33           C  
ATOM   1800  H   TRP A 109       9.075   4.087  79.482  1.00  1.33           H  
ATOM   1801  HA  TRP A 109       7.484   5.451  81.636  1.00  1.33           H  
ATOM   1802 1HB  TRP A 109       7.524   6.050  78.657  1.00  1.33           H  
ATOM   1803 2HB  TRP A 109       6.348   6.690  79.772  1.00  1.33           H  
ATOM   1804  HD1 TRP A 109       6.954   8.827  81.081  1.00  1.33           H  
ATOM   1805  HE1 TRP A 109       8.878  10.535  80.965  1.00  1.33           H  
ATOM   1806  HE3 TRP A 109      10.271   6.061  78.380  1.00  1.33           H  
ATOM   1807  HZ2 TRP A 109      11.435  10.677  79.852  1.00  1.33           H  
ATOM   1808  HZ3 TRP A 109      12.425   7.037  77.827  1.00  1.33           H  
ATOM   1809  HH2 TRP A 109      13.002   9.328  78.544  1.00  1.33           H  
ATOM   1810  N   GLU A 110       5.350   4.268  81.068  1.00  1.44           N  
ATOM   1811  CA  GLU A 110       4.190   3.419  80.793  1.00  1.44           C  
ATOM   1812  C   GLU A 110       2.874   4.147  81.060  1.00  1.44           C  
ATOM   1813  O   GLU A 110       2.721   4.851  82.071  1.00  1.44           O  
ATOM   1814  CB  GLU A 110       4.264   2.139  81.629  1.00  1.44           C  
ATOM   1815  CG  GLU A 110       3.220   1.084  81.287  1.00  1.44           C  
ATOM   1816  CD  GLU A 110       3.427  -0.203  82.045  1.00  1.44           C  
ATOM   1817  OE1 GLU A 110       4.369  -0.281  82.796  1.00  1.44           O  
ATOM   1818  OE2 GLU A 110       2.643  -1.107  81.877  1.00  1.44           O  
ATOM   1819  H   GLU A 110       5.365   4.902  81.870  1.00  1.44           H  
ATOM   1820  HA  GLU A 110       4.204   3.141  79.737  1.00  1.44           H  
ATOM   1821 1HB  GLU A 110       5.234   1.691  81.544  1.00  1.44           H  
ATOM   1822 2HB  GLU A 110       4.127   2.393  82.659  1.00  1.44           H  
ATOM   1823 1HG  GLU A 110       2.226   1.471  81.512  1.00  1.44           H  
ATOM   1824 2HG  GLU A 110       3.264   0.885  80.215  1.00  1.44           H  
ATOM   1825  N   ASN A 111       1.933   3.992  80.120  1.00  1.52           N  
ATOM   1826  CA  ASN A 111       0.619   4.630  80.222  1.00  1.52           C  
ATOM   1827  C   ASN A 111      -0.500   3.684  80.665  1.00  1.52           C  
ATOM   1828  O   ASN A 111      -0.791   2.681  80.008  1.00  1.52           O  
ATOM   1829  CB  ASN A 111       0.290   5.322  78.920  1.00  1.52           C  
ATOM   1830  CG  ASN A 111       1.240   6.461  78.671  1.00  1.52           C  
ATOM   1831  OD1 ASN A 111       1.536   7.181  79.612  1.00  1.52           O  
ATOM   1832  ND2 ASN A 111       1.724   6.651  77.477  1.00  1.52           N  
ATOM   1833  H   ASN A 111       2.140   3.400  79.307  1.00  1.52           H  
ATOM   1834  HA  ASN A 111       0.679   5.401  80.992  1.00  1.52           H  
ATOM   1835 1HB  ASN A 111       0.333   4.619  78.110  1.00  1.52           H  
ATOM   1836 2HB  ASN A 111      -0.727   5.713  78.960  1.00  1.52           H  
ATOM   1837 1HD2 ASN A 111       2.353   7.406  77.302  1.00  1.52           H  
ATOM   1838 2HD2 ASN A 111       1.494   6.045  76.704  1.00  1.52           H  
ATOM   1839  N   PHE A 112      -1.128   4.030  81.786  1.00  1.58           N  
ATOM   1840  CA  PHE A 112      -2.196   3.252  82.407  1.00  1.58           C  
ATOM   1841  C   PHE A 112      -3.532   3.963  82.289  1.00  1.58           C  
ATOM   1842  O   PHE A 112      -3.574   5.191  82.196  1.00  1.58           O  
ATOM   1843  CB  PHE A 112      -1.878   3.069  83.878  1.00  1.58           C  
ATOM   1844  CG  PHE A 112      -0.682   2.259  84.133  1.00  1.58           C  
ATOM   1845  CD1 PHE A 112       0.529   2.853  84.063  1.00  1.58           C  
ATOM   1846  CD2 PHE A 112      -0.758   0.931  84.490  1.00  1.58           C  
ATOM   1847  CE1 PHE A 112       1.672   2.177  84.336  1.00  1.58           C  
ATOM   1848  CE2 PHE A 112       0.394   0.222  84.766  1.00  1.58           C  
ATOM   1849  CZ  PHE A 112       1.614   0.855  84.691  1.00  1.58           C  
ATOM   1850  H   PHE A 112      -0.824   4.874  82.273  1.00  1.58           H  
ATOM   1851  HA  PHE A 112      -2.262   2.283  81.913  1.00  1.58           H  
ATOM   1852 1HB  PHE A 112      -1.726   4.051  84.330  1.00  1.58           H  
ATOM   1853 2HB  PHE A 112      -2.726   2.607  84.385  1.00  1.58           H  
ATOM   1854  HD1 PHE A 112       0.566   3.897  83.771  1.00  1.58           H  
ATOM   1855  HD2 PHE A 112      -1.735   0.447  84.557  1.00  1.58           H  
ATOM   1856  HE1 PHE A 112       2.623   2.690  84.267  1.00  1.58           H  
ATOM   1857  HE2 PHE A 112       0.342  -0.830  85.046  1.00  1.58           H  
ATOM   1858  HZ  PHE A 112       2.532   0.303  84.904  1.00  1.58           H  
ATOM   1859  N   ASP A 113      -4.629   3.200  82.314  1.00  1.66           N  
ATOM   1860  CA  ASP A 113      -5.976   3.781  82.284  1.00  1.66           C  
ATOM   1861  C   ASP A 113      -6.175   4.720  81.092  1.00  1.66           C  
ATOM   1862  O   ASP A 113      -6.679   5.832  81.236  1.00  1.66           O  
ATOM   1863  CB  ASP A 113      -6.252   4.525  83.596  1.00  1.66           C  
ATOM   1864  CG  ASP A 113      -6.184   3.596  84.815  1.00  1.66           C  
ATOM   1865  OD1 ASP A 113      -6.630   2.475  84.714  1.00  1.66           O  
ATOM   1866  OD2 ASP A 113      -5.656   4.009  85.819  1.00  1.66           O  
ATOM   1867  H   ASP A 113      -4.528   2.197  82.375  1.00  1.66           H  
ATOM   1868  HA  ASP A 113      -6.698   2.969  82.192  1.00  1.66           H  
ATOM   1869 1HB  ASP A 113      -5.544   5.345  83.726  1.00  1.66           H  
ATOM   1870 2HB  ASP A 113      -7.250   4.966  83.551  1.00  1.66           H  
ATOM   1871  N   ASP A 114      -5.759   4.247  79.916  1.00  1.78           N  
ATOM   1872  CA  ASP A 114      -5.846   4.986  78.659  1.00  1.78           C  
ATOM   1873  C   ASP A 114      -7.259   4.930  78.080  1.00  1.78           C  
ATOM   1874  O   ASP A 114      -7.721   3.860  77.670  1.00  1.78           O  
ATOM   1875  CB  ASP A 114      -4.831   4.372  77.677  1.00  1.78           C  
ATOM   1876  CG  ASP A 114      -4.655   5.054  76.313  1.00  1.78           C  
ATOM   1877  OD1 ASP A 114      -3.885   5.980  76.235  1.00  1.78           O  
ATOM   1878  OD2 ASP A 114      -5.242   4.604  75.351  1.00  1.78           O  
ATOM   1879  H   ASP A 114      -5.353   3.326  79.901  1.00  1.78           H  
ATOM   1880  HA  ASP A 114      -5.595   6.018  78.846  1.00  1.78           H  
ATOM   1881 1HB  ASP A 114      -3.853   4.361  78.160  1.00  1.78           H  
ATOM   1882 2HB  ASP A 114      -5.108   3.337  77.501  1.00  1.78           H  
ATOM   1883  N   GLU A 115      -7.948   6.076  78.070  1.00  1.93           N  
ATOM   1884  CA  GLU A 115      -9.335   6.139  77.606  1.00  1.93           C  
ATOM   1885  C   GLU A 115      -9.577   7.288  76.631  1.00  1.93           C  
ATOM   1886  O   GLU A 115      -9.051   8.390  76.793  1.00  1.93           O  
ATOM   1887  CB  GLU A 115     -10.295   6.278  78.798  1.00  1.93           C  
ATOM   1888  CG  GLU A 115     -10.297   5.083  79.771  1.00  1.93           C  
ATOM   1889  CD  GLU A 115     -11.303   5.221  80.900  1.00  1.93           C  
ATOM   1890  OE1 GLU A 115     -11.994   6.213  80.946  1.00  1.93           O  
ATOM   1891  OE2 GLU A 115     -11.379   4.325  81.711  1.00  1.93           O  
ATOM   1892  H   GLU A 115      -7.486   6.914  78.427  1.00  1.93           H  
ATOM   1893  HA  GLU A 115      -9.562   5.210  77.084  1.00  1.93           H  
ATOM   1894 1HB  GLU A 115     -10.031   7.169  79.369  1.00  1.93           H  
ATOM   1895 2HB  GLU A 115     -11.313   6.413  78.430  1.00  1.93           H  
ATOM   1896 1HG  GLU A 115     -10.511   4.173  79.211  1.00  1.93           H  
ATOM   1897 2HG  GLU A 115      -9.300   4.983  80.202  1.00  1.93           H  
ATOM   1898  N   PHE A 116     -10.423   7.049  75.638  1.00  2.11           N  
ATOM   1899  CA  PHE A 116     -10.736   8.069  74.638  1.00  2.11           C  
ATOM   1900  C   PHE A 116     -12.030   8.805  74.958  1.00  2.11           C  
ATOM   1901  O   PHE A 116     -13.059   8.187  75.235  1.00  2.11           O  
ATOM   1902  CB  PHE A 116     -10.817   7.403  73.275  1.00  2.11           C  
ATOM   1903  CG  PHE A 116      -9.481   6.933  72.764  1.00  2.11           C  
ATOM   1904  CD1 PHE A 116      -8.952   5.720  73.158  1.00  2.11           C  
ATOM   1905  CD2 PHE A 116      -8.768   7.690  71.861  1.00  2.11           C  
ATOM   1906  CE1 PHE A 116      -7.738   5.297  72.671  1.00  2.11           C  
ATOM   1907  CE2 PHE A 116      -7.556   7.252  71.365  1.00  2.11           C  
ATOM   1908  CZ  PHE A 116      -7.046   6.072  71.771  1.00  2.11           C  
ATOM   1909  H   PHE A 116     -10.841   6.132  75.561  1.00  2.11           H  
ATOM   1910  HA  PHE A 116      -9.926   8.797  74.617  1.00  2.11           H  
ATOM   1911 1HB  PHE A 116     -11.495   6.552  73.309  1.00  2.11           H  
ATOM   1912 2HB  PHE A 116     -11.225   8.109  72.562  1.00  2.11           H  
ATOM   1913  HD1 PHE A 116      -9.500   5.097  73.865  1.00  2.11           H  
ATOM   1914  HD2 PHE A 116      -9.182   8.643  71.533  1.00  2.11           H  
ATOM   1915  HE1 PHE A 116      -7.332   4.341  72.997  1.00  2.11           H  
ATOM   1916  HE2 PHE A 116      -7.005   7.842  70.644  1.00  2.11           H  
ATOM   1917  HZ  PHE A 116      -6.099   5.746  71.372  1.00  2.11           H  
ATOM   1918  N   SER A 117     -12.013  10.135  74.850  1.00  2.24           N  
ATOM   1919  CA  SER A 117     -13.192  10.930  75.216  1.00  2.24           C  
ATOM   1920  C   SER A 117     -14.281  11.035  74.146  1.00  2.24           C  
ATOM   1921  O   SER A 117     -14.630  12.125  73.704  1.00  2.24           O  
ATOM   1922  CB  SER A 117     -12.755  12.334  75.587  1.00  2.24           C  
ATOM   1923  OG  SER A 117     -11.928  12.328  76.717  1.00  2.24           O  
ATOM   1924  H   SER A 117     -11.149  10.603  74.568  1.00  2.24           H  
ATOM   1925  HA  SER A 117     -13.638  10.466  76.096  1.00  2.24           H  
ATOM   1926 1HB  SER A 117     -12.220  12.780  74.746  1.00  2.24           H  
ATOM   1927 2HB  SER A 117     -13.635  12.947  75.778  1.00  2.24           H  
ATOM   1928  HG  SER A 117     -11.136  11.845  76.460  1.00  2.24           H  
ATOM   1929  N   LEU A 118     -14.783   9.890  73.713  1.00  2.30           N  
ATOM   1930  CA  LEU A 118     -15.925   9.713  72.795  1.00  2.30           C  
ATOM   1931  C   LEU A 118     -15.995  10.543  71.493  1.00  2.30           C  
ATOM   1932  O   LEU A 118     -16.982  10.439  70.766  1.00  2.30           O  
ATOM   1933  CB  LEU A 118     -17.209   9.995  73.575  1.00  2.30           C  
ATOM   1934  CG  LEU A 118     -17.479   9.044  74.733  1.00  2.30           C  
ATOM   1935  CD1 LEU A 118     -18.713   9.508  75.482  1.00  2.30           C  
ATOM   1936  CD2 LEU A 118     -17.655   7.641  74.190  1.00  2.30           C  
ATOM   1937  H   LEU A 118     -14.370   9.061  74.139  1.00  2.30           H  
ATOM   1938  HA  LEU A 118     -15.926   8.664  72.501  1.00  2.30           H  
ATOM   1939 1HB  LEU A 118     -17.161  11.010  73.970  1.00  2.30           H  
ATOM   1940 2HB  LEU A 118     -18.052   9.937  72.887  1.00  2.30           H  
ATOM   1941  HG  LEU A 118     -16.635   9.060  75.426  1.00  2.30           H  
ATOM   1942 1HD1 LEU A 118     -18.906   8.835  76.316  1.00  2.30           H  
ATOM   1943 2HD1 LEU A 118     -18.550  10.518  75.860  1.00  2.30           H  
ATOM   1944 3HD1 LEU A 118     -19.567   9.505  74.807  1.00  2.30           H  
ATOM   1945 1HD2 LEU A 118     -17.843   6.953  75.014  1.00  2.30           H  
ATOM   1946 2HD2 LEU A 118     -18.498   7.622  73.499  1.00  2.30           H  
ATOM   1947 3HD2 LEU A 118     -16.747   7.337  73.664  1.00  2.30           H  
ATOM   1948  N   ASN A 119     -14.965  11.311  71.166  1.00  2.27           N  
ATOM   1949  CA  ASN A 119     -14.969  12.138  69.956  1.00  2.27           C  
ATOM   1950  C   ASN A 119     -14.418  11.501  68.652  1.00  2.27           C  
ATOM   1951  O   ASN A 119     -15.070  11.649  67.619  1.00  2.27           O  
ATOM   1952  CB  ASN A 119     -14.334  13.480  70.265  1.00  2.27           C  
ATOM   1953  CG  ASN A 119     -15.237  14.338  71.117  1.00  2.27           C  
ATOM   1954  OD1 ASN A 119     -16.466  14.267  70.994  1.00  2.27           O  
ATOM   1955  ND2 ASN A 119     -14.666  15.143  71.976  1.00  2.27           N  
ATOM   1956  H   ASN A 119     -14.193  11.368  71.813  1.00  2.27           H  
ATOM   1957  HA  ASN A 119     -16.015  12.360  69.741  1.00  2.27           H  
ATOM   1958 1HB  ASN A 119     -13.443  13.318  70.846  1.00  2.27           H  
ATOM   1959 2HB  ASN A 119     -14.063  14.006  69.346  1.00  2.27           H  
ATOM   1960 1HD2 ASN A 119     -15.231  15.726  72.563  1.00  2.27           H  
ATOM   1961 2HD2 ASN A 119     -13.674  15.176  72.055  1.00  2.27           H  
ATOM   1962  N   GLU A 120     -13.293  10.746  68.636  1.00  2.16           N  
ATOM   1963  CA  GLU A 120     -12.281  10.484  69.670  1.00  2.16           C  
ATOM   1964  C   GLU A 120     -11.005  11.309  69.466  1.00  2.16           C  
ATOM   1965  O   GLU A 120      -9.954  10.744  69.181  1.00  2.16           O  
ATOM   1966  CB  GLU A 120     -11.947   8.998  69.670  1.00  2.16           C  
ATOM   1967  CG  GLU A 120     -13.120   8.103  70.043  1.00  2.16           C  
ATOM   1968  CD  GLU A 120     -12.762   6.654  70.044  1.00  2.16           C  
ATOM   1969  OE1 GLU A 120     -11.665   6.350  69.664  1.00  2.16           O  
ATOM   1970  OE2 GLU A 120     -13.585   5.851  70.418  1.00  2.16           O  
ATOM   1971  H   GLU A 120     -13.098  10.315  67.744  1.00  2.16           H  
ATOM   1972  HA  GLU A 120     -12.654  10.742  70.646  1.00  2.16           H  
ATOM   1973 1HB  GLU A 120     -11.605   8.705  68.678  1.00  2.16           H  
ATOM   1974 2HB  GLU A 120     -11.139   8.808  70.355  1.00  2.16           H  
ATOM   1975 1HG  GLU A 120     -13.471   8.383  71.038  1.00  2.16           H  
ATOM   1976 2HG  GLU A 120     -13.934   8.277  69.340  1.00  2.16           H  
ATOM   1977  N   ASP A 121     -11.095  12.624  69.651  1.00  2.03           N  
ATOM   1978  CA  ASP A 121     -10.003  13.569  69.414  1.00  2.03           C  
ATOM   1979  C   ASP A 121      -8.962  13.684  70.522  1.00  2.03           C  
ATOM   1980  O   ASP A 121      -7.875  14.213  70.287  1.00  2.03           O  
ATOM   1981  CB  ASP A 121     -10.593  14.947  69.181  1.00  2.03           C  
ATOM   1982  CG  ASP A 121     -11.294  15.069  67.879  1.00  2.03           C  
ATOM   1983  OD1 ASP A 121     -10.945  14.335  66.978  1.00  2.03           O  
ATOM   1984  OD2 ASP A 121     -12.180  15.874  67.772  1.00  2.03           O  
ATOM   1985  H   ASP A 121     -11.985  13.002  69.915  1.00  2.03           H  
ATOM   1986  HA  ASP A 121      -9.490  13.260  68.505  1.00  2.03           H  
ATOM   1987 1HB  ASP A 121     -11.285  15.193  69.983  1.00  2.03           H  
ATOM   1988 2HB  ASP A 121      -9.808  15.661  69.209  1.00  2.03           H  
ATOM   1989  N   PHE A 122      -9.262  13.159  71.708  1.00  1.92           N  
ATOM   1990  CA  PHE A 122      -8.360  13.290  72.859  1.00  1.92           C  
ATOM   1991  C   PHE A 122      -8.393  12.037  73.715  1.00  1.92           C  
ATOM   1992  O   PHE A 122      -9.461  11.432  73.905  1.00  1.92           O  
ATOM   1993  CB  PHE A 122      -8.730  14.501  73.739  1.00  1.92           C  
ATOM   1994  CG  PHE A 122      -7.731  14.804  74.902  1.00  1.92           C  
ATOM   1995  CD1 PHE A 122      -6.644  15.656  74.699  1.00  1.92           C  
ATOM   1996  CD2 PHE A 122      -7.861  14.226  76.163  1.00  1.92           C  
ATOM   1997  CE1 PHE A 122      -5.729  15.921  75.704  1.00  1.92           C  
ATOM   1998  CE2 PHE A 122      -6.935  14.493  77.170  1.00  1.92           C  
ATOM   1999  CZ  PHE A 122      -5.870  15.340  76.933  1.00  1.92           C  
ATOM   2000  H   PHE A 122     -10.149  12.693  71.817  1.00  1.92           H  
ATOM   2001  HA  PHE A 122      -7.350  13.402  72.501  1.00  1.92           H  
ATOM   2002 1HB  PHE A 122      -8.784  15.390  73.110  1.00  1.92           H  
ATOM   2003 2HB  PHE A 122      -9.717  14.345  74.173  1.00  1.92           H  
ATOM   2004  HD1 PHE A 122      -6.509  16.120  73.731  1.00  1.92           H  
ATOM   2005  HD2 PHE A 122      -8.692  13.546  76.358  1.00  1.92           H  
ATOM   2006  HE1 PHE A 122      -4.895  16.581  75.504  1.00  1.92           H  
ATOM   2007  HE2 PHE A 122      -7.048  14.026  78.148  1.00  1.92           H  
ATOM   2008  HZ  PHE A 122      -5.144  15.544  77.726  1.00  1.92           H  
ATOM   2009  N   VAL A 123      -7.209  11.634  74.189  1.00  1.86           N  
ATOM   2010  CA  VAL A 123      -7.081  10.469  75.049  1.00  1.86           C  
ATOM   2011  C   VAL A 123      -6.469  10.859  76.407  1.00  1.86           C  
ATOM   2012  O   VAL A 123      -5.490  11.611  76.501  1.00  1.86           O  
ATOM   2013  CB  VAL A 123      -6.238   9.380  74.341  1.00  1.86           C  
ATOM   2014  CG1 VAL A 123      -4.885   9.894  74.037  1.00  1.86           C  
ATOM   2015  CG2 VAL A 123      -6.162   8.126  75.192  1.00  1.86           C  
ATOM   2016  H   VAL A 123      -6.368  12.178  73.983  1.00  1.86           H  
ATOM   2017  HA  VAL A 123      -8.071  10.064  75.230  1.00  1.86           H  
ATOM   2018  HB  VAL A 123      -6.707   9.135  73.404  1.00  1.86           H  
ATOM   2019 1HG1 VAL A 123      -4.312   9.127  73.522  1.00  1.86           H  
ATOM   2020 2HG1 VAL A 123      -4.966  10.767  73.405  1.00  1.86           H  
ATOM   2021 3HG1 VAL A 123      -4.396  10.154  74.972  1.00  1.86           H  
ATOM   2022 1HG2 VAL A 123      -5.584   7.365  74.666  1.00  1.86           H  
ATOM   2023 2HG2 VAL A 123      -5.684   8.335  76.144  1.00  1.86           H  
ATOM   2024 3HG2 VAL A 123      -7.146   7.748  75.364  1.00  1.86           H  
ATOM   2025  N   THR A 124      -7.061  10.315  77.462  1.00  1.86           N  
ATOM   2026  CA  THR A 124      -6.668  10.578  78.839  1.00  1.86           C  
ATOM   2027  C   THR A 124      -5.973   9.366  79.420  1.00  1.86           C  
ATOM   2028  O   THR A 124      -6.392   8.237  79.180  1.00  1.86           O  
ATOM   2029  CB  THR A 124      -7.894  10.932  79.705  1.00  1.86           C  
ATOM   2030  OG1 THR A 124      -8.532  12.104  79.181  1.00  1.86           O  
ATOM   2031  CG2 THR A 124      -7.472  11.205  81.148  1.00  1.86           C  
ATOM   2032  H   THR A 124      -7.842   9.683  77.291  1.00  1.86           H  
ATOM   2033  HA  THR A 124      -5.967  11.415  78.859  1.00  1.86           H  
ATOM   2034  HB  THR A 124      -8.605  10.101  79.684  1.00  1.86           H  
ATOM   2035  HG1 THR A 124      -9.296  12.318  79.723  1.00  1.86           H  
ATOM   2036 1HG2 THR A 124      -8.349  11.460  81.739  1.00  1.86           H  
ATOM   2037 2HG2 THR A 124      -7.002  10.323  81.576  1.00  1.86           H  
ATOM   2038 3HG2 THR A 124      -6.764  12.037  81.168  1.00  1.86           H  
ATOM   2039  N   PHE A 125      -4.879   9.583  80.139  1.00  1.90           N  
ATOM   2040  CA  PHE A 125      -4.135   8.476  80.739  1.00  1.90           C  
ATOM   2041  C   PHE A 125      -3.324   8.886  81.950  1.00  1.90           C  
ATOM   2042  O   PHE A 125      -3.203  10.062  82.255  1.00  1.90           O  
ATOM   2043  CB  PHE A 125      -3.224   7.798  79.719  1.00  1.90           C  
ATOM   2044  CG  PHE A 125      -2.258   8.683  79.035  1.00  1.90           C  
ATOM   2045  CD1 PHE A 125      -1.008   8.968  79.547  1.00  1.90           C  
ATOM   2046  CD2 PHE A 125      -2.589   9.178  77.800  1.00  1.90           C  
ATOM   2047  CE1 PHE A 125      -0.124   9.760  78.828  1.00  1.90           C  
ATOM   2048  CE2 PHE A 125      -1.715   9.943  77.102  1.00  1.90           C  
ATOM   2049  CZ  PHE A 125      -0.482  10.242  77.606  1.00  1.90           C  
ATOM   2050  H   PHE A 125      -4.563  10.542  80.306  1.00  1.90           H  
ATOM   2051  HA  PHE A 125      -4.858   7.727  81.072  1.00  1.90           H  
ATOM   2052 1HB  PHE A 125      -2.664   7.001  80.215  1.00  1.90           H  
ATOM   2053 2HB  PHE A 125      -3.821   7.331  78.954  1.00  1.90           H  
ATOM   2054  HD1 PHE A 125      -0.724   8.562  80.518  1.00  1.90           H  
ATOM   2055  HD2 PHE A 125      -3.566   8.940  77.376  1.00  1.90           H  
ATOM   2056  HE1 PHE A 125       0.854   9.985  79.220  1.00  1.90           H  
ATOM   2057  HE2 PHE A 125      -2.000  10.307  76.157  1.00  1.90           H  
ATOM   2058  HZ  PHE A 125       0.208  10.856  77.027  1.00  1.90           H  
ATOM   2059  N   HIS A 126      -2.817   7.914  82.698  1.00  1.92           N  
ATOM   2060  CA  HIS A 126      -1.909   8.254  83.786  1.00  1.92           C  
ATOM   2061  C   HIS A 126      -0.527   7.669  83.487  1.00  1.92           C  
ATOM   2062  O   HIS A 126      -0.347   6.447  83.408  1.00  1.92           O  
ATOM   2063  CB  HIS A 126      -2.458   7.782  85.138  1.00  1.92           C  
ATOM   2064  CG  HIS A 126      -1.650   8.225  86.361  1.00  1.92           C  
ATOM   2065  ND1 HIS A 126      -2.001   7.859  87.650  1.00  1.92           N  
ATOM   2066  CD2 HIS A 126      -0.541   9.004  86.487  1.00  1.92           C  
ATOM   2067  CE1 HIS A 126      -1.141   8.391  88.507  1.00  1.92           C  
ATOM   2068  NE2 HIS A 126      -0.251   9.085  87.829  1.00  1.92           N  
ATOM   2069  H   HIS A 126      -3.015   6.939  82.474  1.00  1.92           H  
ATOM   2070  HA  HIS A 126      -1.782   9.330  83.839  1.00  1.92           H  
ATOM   2071 1HB  HIS A 126      -3.477   8.149  85.259  1.00  1.92           H  
ATOM   2072 2HB  HIS A 126      -2.508   6.692  85.140  1.00  1.92           H  
ATOM   2073  HD2 HIS A 126       0.019   9.482  85.690  1.00  1.92           H  
ATOM   2074  HE1 HIS A 126      -1.163   8.272  89.591  1.00  1.92           H  
ATOM   2075  HE2 HIS A 126       0.525   9.596  88.226  1.00  1.92           H  
ATOM   2076  N   ARG A 127       0.435   8.551  83.219  1.00  1.88           N  
ATOM   2077  CA  ARG A 127       1.776   8.121  82.876  1.00  1.88           C  
ATOM   2078  C   ARG A 127       2.652   8.050  84.099  1.00  1.88           C  
ATOM   2079  O   ARG A 127       2.743   9.005  84.890  1.00  1.88           O  
ATOM   2080  CB  ARG A 127       2.445   9.055  81.896  1.00  1.88           C  
ATOM   2081  CG  ARG A 127       3.773   8.525  81.319  1.00  1.88           C  
ATOM   2082  CD  ARG A 127       4.307   9.376  80.208  1.00  1.88           C  
ATOM   2083  NE  ARG A 127       4.919  10.611  80.688  1.00  1.88           N  
ATOM   2084  CZ  ARG A 127       5.358  11.607  79.893  1.00  1.88           C  
ATOM   2085  NH1 ARG A 127       5.236  11.507  78.597  1.00  1.88           N  
ATOM   2086  NH2 ARG A 127       5.917  12.689  80.410  1.00  1.88           N  
ATOM   2087  H   ARG A 127       0.248   9.545  83.264  1.00  1.88           H  
ATOM   2088  HA  ARG A 127       1.725   7.133  82.426  1.00  1.88           H  
ATOM   2089 1HB  ARG A 127       1.775   9.297  81.097  1.00  1.88           H  
ATOM   2090 2HB  ARG A 127       2.664   9.955  82.417  1.00  1.88           H  
ATOM   2091 1HG  ARG A 127       4.521   8.519  82.113  1.00  1.88           H  
ATOM   2092 2HG  ARG A 127       3.644   7.505  80.955  1.00  1.88           H  
ATOM   2093 1HD  ARG A 127       5.042   8.821  79.641  1.00  1.88           H  
ATOM   2094 2HD  ARG A 127       3.480   9.647  79.551  1.00  1.88           H  
ATOM   2095  HE  ARG A 127       5.035  10.723  81.684  1.00  1.88           H  
ATOM   2096 1HH1 ARG A 127       4.815  10.684  78.178  1.00  1.88           H  
ATOM   2097 2HH1 ARG A 127       5.571  12.261  78.011  1.00  1.88           H  
ATOM   2098 1HH2 ARG A 127       6.033  12.788  81.416  1.00  1.88           H  
ATOM   2099 2HH2 ARG A 127       6.245  13.432  79.802  1.00  1.88           H  
ATOM   2100  N   PHE A 128       3.340   6.929  84.202  1.00  1.76           N  
ATOM   2101  CA  PHE A 128       4.291   6.661  85.258  1.00  1.76           C  
ATOM   2102  C   PHE A 128       5.683   6.572  84.675  1.00  1.76           C  
ATOM   2103  O   PHE A 128       5.872   6.089  83.550  1.00  1.76           O  
ATOM   2104  CB  PHE A 128       3.928   5.357  85.933  1.00  1.76           C  
ATOM   2105  CG  PHE A 128       2.676   5.407  86.721  1.00  1.76           C  
ATOM   2106  CD1 PHE A 128       1.483   5.287  86.091  1.00  1.76           C  
ATOM   2107  CD2 PHE A 128       2.696   5.507  88.096  1.00  1.76           C  
ATOM   2108  CE1 PHE A 128       0.304   5.266  86.780  1.00  1.76           C  
ATOM   2109  CE2 PHE A 128       1.515   5.491  88.813  1.00  1.76           C  
ATOM   2110  CZ  PHE A 128       0.317   5.364  88.144  1.00  1.76           C  
ATOM   2111  H   PHE A 128       3.170   6.205  83.502  1.00  1.76           H  
ATOM   2112  HA  PHE A 128       4.263   7.473  85.984  1.00  1.76           H  
ATOM   2113 1HB  PHE A 128       3.805   4.598  85.171  1.00  1.76           H  
ATOM   2114 2HB  PHE A 128       4.739   5.042  86.592  1.00  1.76           H  
ATOM   2115  HD1 PHE A 128       1.489   5.221  85.018  1.00  1.76           H  
ATOM   2116  HD2 PHE A 128       3.654   5.591  88.611  1.00  1.76           H  
ATOM   2117  HE1 PHE A 128      -0.640   5.174  86.244  1.00  1.76           H  
ATOM   2118  HE2 PHE A 128       1.528   5.571  89.900  1.00  1.76           H  
ATOM   2119  HZ  PHE A 128      -0.621   5.348  88.694  1.00  1.76           H  
ATOM   2120  N   LYS A 129       6.663   7.035  85.439  1.00  1.58           N  
ATOM   2121  CA  LYS A 129       8.042   6.946  84.998  1.00  1.58           C  
ATOM   2122  C   LYS A 129       8.742   5.963  85.922  1.00  1.58           C  
ATOM   2123  O   LYS A 129       8.537   6.002  87.138  1.00  1.58           O  
ATOM   2124  CB  LYS A 129       8.695   8.337  85.021  1.00  1.58           C  
ATOM   2125  CG  LYS A 129       7.887   9.384  84.204  1.00  1.58           C  
ATOM   2126  CD  LYS A 129       8.656  10.692  83.797  1.00  1.58           C  
ATOM   2127  CE  LYS A 129       9.004  11.627  84.953  1.00  1.58           C  
ATOM   2128  NZ  LYS A 129       9.388  13.001  84.446  1.00  1.58           N  
ATOM   2129  H   LYS A 129       6.451   7.436  86.342  1.00  1.58           H  
ATOM   2130  HA  LYS A 129       8.086   6.546  83.984  1.00  1.58           H  
ATOM   2131 1HB  LYS A 129       8.777   8.683  86.045  1.00  1.58           H  
ATOM   2132 2HB  LYS A 129       9.695   8.271  84.620  1.00  1.58           H  
ATOM   2133 1HG  LYS A 129       7.518   8.900  83.317  1.00  1.58           H  
ATOM   2134 2HG  LYS A 129       7.020   9.684  84.792  1.00  1.58           H  
ATOM   2135 1HD  LYS A 129       9.568  10.439  83.276  1.00  1.58           H  
ATOM   2136 2HD  LYS A 129       8.030  11.266  83.109  1.00  1.58           H  
ATOM   2137 1HE  LYS A 129       8.162  11.721  85.605  1.00  1.58           H  
ATOM   2138 2HE  LYS A 129       9.846  11.208  85.505  1.00  1.58           H  
ATOM   2139 1HZ  LYS A 129       9.637  13.654  85.192  1.00  1.58           H  
ATOM   2140 2HZ  LYS A 129      10.175  12.944  83.826  1.00  1.58           H  
ATOM   2141 3HZ  LYS A 129       8.591  13.427  83.938  1.00  1.58           H  
ATOM   2142  N   TYR A 130       9.558   5.087  85.352  1.00  1.38           N  
ATOM   2143  CA  TYR A 130      10.258   4.084  86.143  1.00  1.38           C  
ATOM   2144  C   TYR A 130      11.738   4.142  85.867  1.00  1.38           C  
ATOM   2145  O   TYR A 130      12.148   4.459  84.749  1.00  1.38           O  
ATOM   2146  CB  TYR A 130       9.746   2.698  85.800  1.00  1.38           C  
ATOM   2147  CG  TYR A 130       8.272   2.502  86.020  1.00  1.38           C  
ATOM   2148  CD1 TYR A 130       7.369   2.858  85.017  1.00  1.38           C  
ATOM   2149  CD2 TYR A 130       7.820   1.953  87.197  1.00  1.38           C  
ATOM   2150  CE1 TYR A 130       6.024   2.655  85.209  1.00  1.38           C  
ATOM   2151  CE2 TYR A 130       6.473   1.756  87.390  1.00  1.38           C  
ATOM   2152  CZ  TYR A 130       5.575   2.098  86.409  1.00  1.38           C  
ATOM   2153  OH  TYR A 130       4.236   1.882  86.629  1.00  1.38           O  
ATOM   2154  H   TYR A 130       9.669   5.105  84.339  1.00  1.38           H  
ATOM   2155  HA  TYR A 130      10.104   4.285  87.203  1.00  1.38           H  
ATOM   2156 1HB  TYR A 130       9.956   2.503  84.767  1.00  1.38           H  
ATOM   2157 2HB  TYR A 130      10.282   1.953  86.388  1.00  1.38           H  
ATOM   2158  HD1 TYR A 130       7.727   3.292  84.079  1.00  1.38           H  
ATOM   2159  HD2 TYR A 130       8.529   1.674  87.975  1.00  1.38           H  
ATOM   2160  HE1 TYR A 130       5.325   2.930  84.433  1.00  1.38           H  
ATOM   2161  HE2 TYR A 130       6.117   1.318  88.323  1.00  1.38           H  
ATOM   2162  HH  TYR A 130       3.732   2.137  85.853  1.00  1.38           H  
ATOM   2163  N   TYR A 131      12.541   3.807  86.871  1.00  1.20           N  
ATOM   2164  CA  TYR A 131      13.981   3.847  86.692  1.00  1.20           C  
ATOM   2165  C   TYR A 131      14.755   2.611  87.109  1.00  1.20           C  
ATOM   2166  O   TYR A 131      14.444   1.976  88.120  1.00  1.20           O  
ATOM   2167  CB  TYR A 131      14.537   4.998  87.486  1.00  1.20           C  
ATOM   2168  CG  TYR A 131      14.097   6.339  87.061  1.00  1.20           C  
ATOM   2169  CD1 TYR A 131      12.915   6.918  87.536  1.00  1.20           C  
ATOM   2170  CD2 TYR A 131      14.908   7.018  86.219  1.00  1.20           C  
ATOM   2171  CE1 TYR A 131      12.591   8.202  87.144  1.00  1.20           C  
ATOM   2172  CE2 TYR A 131      14.610   8.254  85.842  1.00  1.20           C  
ATOM   2173  CZ  TYR A 131      13.460   8.879  86.296  1.00  1.20           C  
ATOM   2174  OH  TYR A 131      13.185  10.175  85.909  1.00  1.20           O  
ATOM   2175  H   TYR A 131      12.152   3.545  87.766  1.00  1.20           H  
ATOM   2176  HA  TYR A 131      14.179   4.012  85.640  1.00  1.20           H  
ATOM   2177 1HB  TYR A 131      14.268   4.867  88.535  1.00  1.20           H  
ATOM   2178 2HB  TYR A 131      15.618   4.966  87.426  1.00  1.20           H  
ATOM   2179  HD1 TYR A 131      12.264   6.369  88.219  1.00  1.20           H  
ATOM   2180  HD2 TYR A 131      15.809   6.557  85.856  1.00  1.20           H  
ATOM   2181  HE1 TYR A 131      11.681   8.679  87.509  1.00  1.20           H  
ATOM   2182  HE2 TYR A 131      15.293   8.745  85.185  1.00  1.20           H  
ATOM   2183  HH  TYR A 131      13.927  10.509  85.365  1.00  1.20           H  
ATOM   2184  N   VAL A 132      15.818   2.337  86.354  1.00  1.04           N  
ATOM   2185  CA  VAL A 132      16.778   1.283  86.668  1.00  1.04           C  
ATOM   2186  C   VAL A 132      18.199   1.838  86.739  1.00  1.04           C  
ATOM   2187  O   VAL A 132      18.690   2.441  85.789  1.00  1.04           O  
ATOM   2188  CB  VAL A 132      16.707   0.167  85.607  1.00  1.04           C  
ATOM   2189  CG1 VAL A 132      17.747  -0.893  85.891  1.00  1.04           C  
ATOM   2190  CG2 VAL A 132      15.312  -0.465  85.622  1.00  1.04           C  
ATOM   2191  H   VAL A 132      15.952   2.902  85.513  1.00  1.04           H  
ATOM   2192  HA  VAL A 132      16.522   0.858  87.638  1.00  1.04           H  
ATOM   2193  HB  VAL A 132      16.919   0.587  84.627  1.00  1.04           H  
ATOM   2194 1HG1 VAL A 132      17.689  -1.670  85.134  1.00  1.04           H  
ATOM   2195 2HG1 VAL A 132      18.743  -0.445  85.873  1.00  1.04           H  
ATOM   2196 3HG1 VAL A 132      17.564  -1.327  86.872  1.00  1.04           H  
ATOM   2197 1HG2 VAL A 132      15.261  -1.251  84.868  1.00  1.04           H  
ATOM   2198 2HG2 VAL A 132      15.122  -0.891  86.607  1.00  1.04           H  
ATOM   2199 3HG2 VAL A 132      14.555   0.281  85.410  1.00  1.04           H  
ATOM   2200  N   PHE A 133      18.880   1.652  87.860  1.00  0.92           N  
ATOM   2201  CA  PHE A 133      20.247   2.165  87.952  1.00  0.92           C  
ATOM   2202  C   PHE A 133      21.182   1.332  87.101  1.00  0.92           C  
ATOM   2203  O   PHE A 133      21.119   0.101  87.143  1.00  0.92           O  
ATOM   2204  CB  PHE A 133      20.734   2.234  89.390  1.00  0.92           C  
ATOM   2205  CG  PHE A 133      22.090   2.843  89.519  1.00  0.92           C  
ATOM   2206  CD1 PHE A 133      22.294   4.187  89.253  1.00  0.92           C  
ATOM   2207  CD2 PHE A 133      23.143   2.098  89.954  1.00  0.92           C  
ATOM   2208  CE1 PHE A 133      23.512   4.757  89.412  1.00  0.92           C  
ATOM   2209  CE2 PHE A 133      24.373   2.665  90.113  1.00  0.92           C  
ATOM   2210  CZ  PHE A 133      24.555   3.995  89.842  1.00  0.92           C  
ATOM   2211  H   PHE A 133      18.463   1.160  88.638  1.00  0.92           H  
ATOM   2212  HA  PHE A 133      20.266   3.179  87.556  1.00  0.92           H  
ATOM   2213 1HB  PHE A 133      20.046   2.799  89.992  1.00  0.92           H  
ATOM   2214 2HB  PHE A 133      20.777   1.231  89.813  1.00  0.92           H  
ATOM   2215  HD1 PHE A 133      21.477   4.786  88.908  1.00  0.92           H  
ATOM   2216  HD2 PHE A 133      22.985   1.046  90.180  1.00  0.92           H  
ATOM   2217  HE1 PHE A 133      23.651   5.814  89.196  1.00  0.92           H  
ATOM   2218  HE2 PHE A 133      25.202   2.060  90.459  1.00  0.92           H  
ATOM   2219  HZ  PHE A 133      25.531   4.447  89.978  1.00  0.92           H  
ATOM   2220  N   ARG A 134      22.055   1.991  86.340  1.00  0.85           N  
ATOM   2221  CA  ARG A 134      23.014   1.295  85.488  1.00  0.85           C  
ATOM   2222  C   ARG A 134      24.491   1.632  85.804  1.00  0.85           C  
ATOM   2223  O   ARG A 134      25.095   2.434  85.086  1.00  0.85           O  
ATOM   2224  CB  ARG A 134      22.724   1.608  84.025  1.00  0.85           C  
ATOM   2225  CG  ARG A 134      21.339   1.130  83.516  1.00  0.85           C  
ATOM   2226  CD  ARG A 134      21.248  -0.362  83.520  1.00  0.85           C  
ATOM   2227  NE  ARG A 134      20.049  -0.865  82.848  1.00  0.85           N  
ATOM   2228  CZ  ARG A 134      19.664  -2.152  82.823  1.00  0.85           C  
ATOM   2229  NH1 ARG A 134      20.345  -3.079  83.459  1.00  0.85           N  
ATOM   2230  NH2 ARG A 134      18.589  -2.463  82.138  1.00  0.85           N  
ATOM   2231  H   ARG A 134      22.046   3.015  86.339  1.00  0.85           H  
ATOM   2232  HA  ARG A 134      22.850   0.228  85.602  1.00  0.85           H  
ATOM   2233 1HB  ARG A 134      22.770   2.688  83.875  1.00  0.85           H  
ATOM   2234 2HB  ARG A 134      23.489   1.157  83.392  1.00  0.85           H  
ATOM   2235 1HG  ARG A 134      20.549   1.530  84.152  1.00  0.85           H  
ATOM   2236 2HG  ARG A 134      21.178   1.455  82.506  1.00  0.85           H  
ATOM   2237 1HD  ARG A 134      22.117  -0.777  83.014  1.00  0.85           H  
ATOM   2238 2HD  ARG A 134      21.228  -0.714  84.551  1.00  0.85           H  
ATOM   2239  HE  ARG A 134      19.454  -0.215  82.321  1.00  0.85           H  
ATOM   2240 1HH1 ARG A 134      21.172  -2.828  83.982  1.00  0.85           H  
ATOM   2241 2HH1 ARG A 134      20.040  -4.040  83.424  1.00  0.85           H  
ATOM   2242 1HH2 ARG A 134      18.111  -1.705  81.639  1.00  0.85           H  
ATOM   2243 2HH2 ARG A 134      18.265  -3.415  82.087  1.00  0.85           H  
ATOM   2244  N   PRO A 135      25.111   0.972  86.818  1.00  0.82           N  
ATOM   2245  CA  PRO A 135      26.426   1.246  87.405  1.00  0.82           C  
ATOM   2246  C   PRO A 135      27.568   1.427  86.418  1.00  0.82           C  
ATOM   2247  O   PRO A 135      28.473   2.219  86.659  1.00  0.82           O  
ATOM   2248  CB  PRO A 135      26.693  -0.026  88.215  1.00  0.82           C  
ATOM   2249  CG  PRO A 135      25.346  -0.530  88.603  1.00  0.82           C  
ATOM   2250  CD  PRO A 135      24.465  -0.230  87.411  1.00  0.82           C  
ATOM   2251  HA  PRO A 135      26.350   2.121  88.065  1.00  0.82           H  
ATOM   2252 1HB  PRO A 135      27.259  -0.750  87.598  1.00  0.82           H  
ATOM   2253 2HB  PRO A 135      27.323   0.207  89.083  1.00  0.82           H  
ATOM   2254 1HG  PRO A 135      25.405  -1.607  88.808  1.00  0.82           H  
ATOM   2255 2HG  PRO A 135      25.013  -0.071  89.527  1.00  0.82           H  
ATOM   2256 1HD  PRO A 135      24.465  -1.072  86.704  1.00  0.82           H  
ATOM   2257 2HD  PRO A 135      23.480  -0.007  87.790  1.00  0.82           H  
ATOM   2258  N   ASP A 136      27.501   0.735  85.284  1.00  0.83           N  
ATOM   2259  CA  ASP A 136      28.546   0.779  84.263  1.00  0.83           C  
ATOM   2260  C   ASP A 136      28.781   2.181  83.711  1.00  0.83           C  
ATOM   2261  O   ASP A 136      29.864   2.493  83.214  1.00  0.83           O  
ATOM   2262  CB  ASP A 136      28.170  -0.144  83.107  1.00  0.83           C  
ATOM   2263  CG  ASP A 136      28.256  -1.624  83.467  1.00  0.83           C  
ATOM   2264  OD1 ASP A 136      28.818  -1.950  84.489  1.00  0.83           O  
ATOM   2265  OD2 ASP A 136      27.745  -2.416  82.717  1.00  0.83           O  
ATOM   2266  H   ASP A 136      26.714   0.125  85.127  1.00  0.83           H  
ATOM   2267  HA  ASP A 136      29.476   0.429  84.712  1.00  0.83           H  
ATOM   2268 1HB  ASP A 136      27.153   0.082  82.784  1.00  0.83           H  
ATOM   2269 2HB  ASP A 136      28.829   0.053  82.262  1.00  0.83           H  
ATOM   2270  N   LEU A 137      27.742   3.003  83.749  1.00  0.87           N  
ATOM   2271  CA  LEU A 137      27.799   4.356  83.233  1.00  0.87           C  
ATOM   2272  C   LEU A 137      27.864   5.407  84.351  1.00  0.87           C  
ATOM   2273  O   LEU A 137      27.788   6.603  84.074  1.00  0.87           O  
ATOM   2274  CB  LEU A 137      26.559   4.598  82.367  1.00  0.87           C  
ATOM   2275  CG  LEU A 137      26.394   3.685  81.146  1.00  0.87           C  
ATOM   2276  CD1 LEU A 137      25.059   4.006  80.450  1.00  0.87           C  
ATOM   2277  CD2 LEU A 137      27.573   3.883  80.214  1.00  0.87           C  
ATOM   2278  H   LEU A 137      26.875   2.688  84.186  1.00  0.87           H  
ATOM   2279  HA  LEU A 137      28.691   4.454  82.617  1.00  0.87           H  
ATOM   2280 1HB  LEU A 137      25.685   4.450  82.997  1.00  0.87           H  
ATOM   2281 2HB  LEU A 137      26.567   5.626  82.019  1.00  0.87           H  
ATOM   2282  HG  LEU A 137      26.363   2.644  81.469  1.00  0.87           H  
ATOM   2283 1HD1 LEU A 137      24.928   3.354  79.586  1.00  0.87           H  
ATOM   2284 2HD1 LEU A 137      24.240   3.843  81.151  1.00  0.87           H  
ATOM   2285 3HD1 LEU A 137      25.057   5.040  80.126  1.00  0.87           H  
ATOM   2286 1HD2 LEU A 137      27.465   3.231  79.347  1.00  0.87           H  
ATOM   2287 2HD2 LEU A 137      27.609   4.921  79.885  1.00  0.87           H  
ATOM   2288 3HD2 LEU A 137      28.500   3.637  80.739  1.00  0.87           H  
ATOM   2289  N   SER A 138      28.026   4.975  85.606  1.00  0.93           N  
ATOM   2290  CA  SER A 138      27.913   5.890  86.745  1.00  0.93           C  
ATOM   2291  C   SER A 138      29.177   6.104  87.567  1.00  0.93           C  
ATOM   2292  O   SER A 138      29.131   6.059  88.808  1.00  0.93           O  
ATOM   2293  CB  SER A 138      26.850   5.390  87.685  1.00  0.93           C  
ATOM   2294  OG  SER A 138      25.609   5.320  87.050  1.00  0.93           O  
ATOM   2295  H   SER A 138      28.182   3.985  85.799  1.00  0.93           H  
ATOM   2296  HA  SER A 138      27.608   6.854  86.349  1.00  0.93           H  
ATOM   2297 1HB  SER A 138      27.130   4.412  88.068  1.00  0.93           H  
ATOM   2298 2HB  SER A 138      26.788   6.072  88.533  1.00  0.93           H  
ATOM   2299  HG  SER A 138      25.576   4.452  86.617  1.00  0.93           H  
ATOM   2300  N   ASN A 139      30.297   6.337  86.891  1.00  0.99           N  
ATOM   2301  CA  ASN A 139      31.552   6.549  87.595  1.00  0.99           C  
ATOM   2302  C   ASN A 139      31.712   5.299  88.485  1.00  0.99           C  
ATOM   2303  O   ASN A 139      31.329   4.208  88.067  1.00  0.99           O  
ATOM   2304  CB  ASN A 139      31.418   7.916  88.341  1.00  0.99           C  
ATOM   2305  CG  ASN A 139      32.643   8.542  88.964  1.00  0.99           C  
ATOM   2306  OD1 ASN A 139      33.449   7.850  89.579  1.00  0.99           O  
ATOM   2307  ND2 ASN A 139      32.764   9.848  88.831  1.00  0.99           N  
ATOM   2308  H   ASN A 139      30.259   6.364  85.881  1.00  0.99           H  
ATOM   2309  HA  ASN A 139      32.380   6.581  86.885  1.00  0.99           H  
ATOM   2310 1HB  ASN A 139      30.995   8.647  87.646  1.00  0.99           H  
ATOM   2311 2HB  ASN A 139      30.698   7.820  89.143  1.00  0.99           H  
ATOM   2312 1HD2 ASN A 139      33.548  10.321  89.228  1.00  0.99           H  
ATOM   2313 2HD2 ASN A 139      32.050  10.384  88.328  1.00  0.99           H  
ATOM   2314  N   GLY A 140      32.226   5.443  89.695  1.00  1.03           N  
ATOM   2315  CA  GLY A 140      32.352   4.332  90.636  1.00  1.03           C  
ATOM   2316  C   GLY A 140      31.571   4.677  91.897  1.00  1.03           C  
ATOM   2317  O   GLY A 140      31.915   4.246  92.997  1.00  1.03           O  
ATOM   2318  H   GLY A 140      32.587   6.346  89.960  1.00  1.03           H  
ATOM   2319 1HA  GLY A 140      31.963   3.416  90.191  1.00  1.03           H  
ATOM   2320 2HA  GLY A 140      33.401   4.168  90.877  1.00  1.03           H  
ATOM   2321  N   LEU A 141      30.558   5.521  91.735  1.00  1.05           N  
ATOM   2322  CA  LEU A 141      29.814   6.060  92.867  1.00  1.05           C  
ATOM   2323  C   LEU A 141      28.482   5.377  93.286  1.00  1.05           C  
ATOM   2324  O   LEU A 141      27.875   5.751  94.293  1.00  1.05           O  
ATOM   2325  CB  LEU A 141      29.630   7.527  92.535  1.00  1.05           C  
ATOM   2326  CG  LEU A 141      30.964   8.292  92.366  1.00  1.05           C  
ATOM   2327  CD1 LEU A 141      30.707   9.723  91.940  1.00  1.05           C  
ATOM   2328  CD2 LEU A 141      31.724   8.248  93.664  1.00  1.05           C  
ATOM   2329  H   LEU A 141      30.290   5.801  90.785  1.00  1.05           H  
ATOM   2330  HA  LEU A 141      30.474   6.010  93.731  1.00  1.05           H  
ATOM   2331 1HB  LEU A 141      29.083   7.614  91.598  1.00  1.05           H  
ATOM   2332 2HB  LEU A 141      29.079   7.980  93.336  1.00  1.05           H  
ATOM   2333  HG  LEU A 141      31.546   7.818  91.595  1.00  1.05           H  
ATOM   2334 1HD1 LEU A 141      31.660  10.239  91.811  1.00  1.05           H  
ATOM   2335 2HD1 LEU A 141      30.164   9.718  91.005  1.00  1.05           H  
ATOM   2336 3HD1 LEU A 141      30.128  10.228  92.707  1.00  1.05           H  
ATOM   2337 1HD2 LEU A 141      32.673   8.771  93.550  1.00  1.05           H  
ATOM   2338 2HD2 LEU A 141      31.133   8.734  94.446  1.00  1.05           H  
ATOM   2339 3HD2 LEU A 141      31.913   7.211  93.944  1.00  1.05           H  
ATOM   2340  N   LYS A 142      28.052   4.362  92.552  1.00  1.02           N  
ATOM   2341  CA  LYS A 142      26.801   3.636  92.828  1.00  1.02           C  
ATOM   2342  C   LYS A 142      25.606   4.582  93.075  1.00  1.02           C  
ATOM   2343  O   LYS A 142      25.453   5.569  92.366  1.00  1.02           O  
ATOM   2344  CB  LYS A 142      26.991   2.714  94.042  1.00  1.02           C  
ATOM   2345  CG  LYS A 142      28.099   1.679  93.892  1.00  1.02           C  
ATOM   2346  CD  LYS A 142      28.125   0.747  95.102  1.00  1.02           C  
ATOM   2347  CE  LYS A 142      29.240  -0.285  95.005  1.00  1.02           C  
ATOM   2348  NZ  LYS A 142      29.287  -1.156  96.216  1.00  1.02           N  
ATOM   2349  H   LYS A 142      28.610   4.089  91.756  1.00  1.02           H  
ATOM   2350  HA  LYS A 142      26.574   3.021  91.964  1.00  1.02           H  
ATOM   2351 1HB  LYS A 142      27.195   3.302  94.939  1.00  1.02           H  
ATOM   2352 2HB  LYS A 142      26.085   2.138  94.213  1.00  1.02           H  
ATOM   2353 1HG  LYS A 142      27.934   1.092  92.987  1.00  1.02           H  
ATOM   2354 2HG  LYS A 142      29.065   2.182  93.808  1.00  1.02           H  
ATOM   2355 1HD  LYS A 142      28.260   1.336  96.015  1.00  1.02           H  
ATOM   2356 2HD  LYS A 142      27.171   0.224  95.176  1.00  1.02           H  
ATOM   2357 1HE  LYS A 142      29.076  -0.908  94.127  1.00  1.02           H  
ATOM   2358 2HE  LYS A 142      30.196   0.229  94.900  1.00  1.02           H  
ATOM   2359 1HZ  LYS A 142      30.035  -1.829  96.122  1.00  1.02           H  
ATOM   2360 2HZ  LYS A 142      29.447  -0.584  97.036  1.00  1.02           H  
ATOM   2361 3HZ  LYS A 142      28.406  -1.643  96.317  1.00  1.02           H  
ATOM   2362  N   GLU A 143      24.778   4.282  94.091  1.00  0.97           N  
ATOM   2363  CA  GLU A 143      23.651   5.139  94.483  1.00  0.97           C  
ATOM   2364  C   GLU A 143      23.770   5.575  95.949  1.00  0.97           C  
ATOM   2365  O   GLU A 143      22.923   6.307  96.488  1.00  0.97           O  
ATOM   2366  CB  GLU A 143      22.319   4.409  94.323  1.00  0.97           C  
ATOM   2367  CG  GLU A 143      21.966   3.966  92.942  1.00  0.97           C  
ATOM   2368  CD  GLU A 143      20.583   3.383  92.906  1.00  0.97           C  
ATOM   2369  OE1 GLU A 143      19.645   4.153  92.900  1.00  0.97           O  
ATOM   2370  OE2 GLU A 143      20.443   2.184  92.929  1.00  0.97           O  
ATOM   2371  H   GLU A 143      24.926   3.436  94.613  1.00  0.97           H  
ATOM   2372  HA  GLU A 143      23.654   6.028  93.851  1.00  0.97           H  
ATOM   2373 1HB  GLU A 143      22.307   3.531  94.970  1.00  0.97           H  
ATOM   2374 2HB  GLU A 143      21.527   5.063  94.654  1.00  0.97           H  
ATOM   2375 1HG  GLU A 143      22.029   4.814  92.263  1.00  0.97           H  
ATOM   2376 2HG  GLU A 143      22.684   3.220  92.623  1.00  0.97           H  
ATOM   2377  N   GLU A 144      24.787   5.025  96.616  1.00  0.91           N  
ATOM   2378  CA  GLU A 144      25.000   5.202  98.049  1.00  0.91           C  
ATOM   2379  C   GLU A 144      25.850   6.421  98.376  1.00  0.91           C  
ATOM   2380  O   GLU A 144      25.980   6.804  99.538  1.00  0.91           O  
ATOM   2381  CB  GLU A 144      25.667   3.946  98.625  1.00  0.91           C  
ATOM   2382  CG  GLU A 144      24.815   2.680  98.537  1.00  0.91           C  
ATOM   2383  CD  GLU A 144      25.518   1.442  99.068  1.00  0.91           C  
ATOM   2384  OE1 GLU A 144      26.646   1.550  99.489  1.00  0.91           O  
ATOM   2385  OE2 GLU A 144      24.925   0.390  99.037  1.00  0.91           O  
ATOM   2386  H   GLU A 144      25.447   4.467  96.099  1.00  0.91           H  
ATOM   2387  HA  GLU A 144      24.027   5.332  98.526  1.00  0.91           H  
ATOM   2388 1HB  GLU A 144      26.600   3.760  98.090  1.00  0.91           H  
ATOM   2389 2HB  GLU A 144      25.916   4.115  99.672  1.00  0.91           H  
ATOM   2390 1HG  GLU A 144      23.895   2.835  99.100  1.00  0.91           H  
ATOM   2391 2HG  GLU A 144      24.544   2.517  97.492  1.00  0.91           H  
ATOM   2392  N   ASP A 145      26.442   7.020  97.354  1.00  0.87           N  
ATOM   2393  CA  ASP A 145      27.303   8.177  97.546  1.00  0.87           C  
ATOM   2394  C   ASP A 145      26.492   9.269  98.248  1.00  0.87           C  
ATOM   2395  O   ASP A 145      25.342   9.533  97.886  1.00  0.87           O  
ATOM   2396  CB  ASP A 145      27.896   8.619  96.205  1.00  0.87           C  
ATOM   2397  CG  ASP A 145      29.008   9.687  96.310  1.00  0.87           C  
ATOM   2398  OD1 ASP A 145      29.729   9.673  97.286  1.00  0.87           O  
ATOM   2399  OD2 ASP A 145      29.169  10.462  95.376  1.00  0.87           O  
ATOM   2400  H   ASP A 145      26.301   6.659  96.419  1.00  0.87           H  
ATOM   2401  HA  ASP A 145      28.126   7.894  98.200  1.00  0.87           H  
ATOM   2402 1HB  ASP A 145      28.322   7.748  95.712  1.00  0.87           H  
ATOM   2403 2HB  ASP A 145      27.114   8.977  95.557  1.00  0.87           H  
ATOM   2404  N   GLN A 146      27.058   9.829  99.315  1.00  0.84           N  
ATOM   2405  CA  GLN A 146      26.369  10.830 100.125  1.00  0.84           C  
ATOM   2406  C   GLN A 146      26.895  12.245  99.858  1.00  0.84           C  
ATOM   2407  O   GLN A 146      28.101  12.483  99.888  1.00  0.84           O  
ATOM   2408  CB  GLN A 146      26.478  10.424 101.590  1.00  0.84           C  
ATOM   2409  CG  GLN A 146      25.746  11.292 102.549  1.00  0.84           C  
ATOM   2410  CD  GLN A 146      25.832  10.736 103.974  1.00  0.84           C  
ATOM   2411  OE1 GLN A 146      26.837  10.113 104.336  1.00  0.84           O  
ATOM   2412  NE2 GLN A 146      24.790  10.938 104.780  1.00  0.84           N  
ATOM   2413  H   GLN A 146      28.005   9.564  99.550  1.00  0.84           H  
ATOM   2414  HA  GLN A 146      25.323  10.818  99.855  1.00  0.84           H  
ATOM   2415 1HB  GLN A 146      26.091   9.411 101.704  1.00  0.84           H  
ATOM   2416 2HB  GLN A 146      27.527  10.406 101.880  1.00  0.84           H  
ATOM   2417 1HG  GLN A 146      26.190  12.283 102.511  1.00  0.84           H  
ATOM   2418 2HG  GLN A 146      24.699  11.340 102.257  1.00  0.84           H  
ATOM   2419 1HE2 GLN A 146      24.807  10.587 105.714  1.00  0.84           H  
ATOM   2420 2HE2 GLN A 146      23.974  11.467 104.462  1.00  0.84           H  
ATOM   2421  N   TYR A 147      25.966  13.163  99.582  1.00  0.85           N  
ATOM   2422  CA  TYR A 147      26.248  14.540  99.181  1.00  0.85           C  
ATOM   2423  C   TYR A 147      25.819  15.642 100.107  1.00  0.85           C  
ATOM   2424  O   TYR A 147      24.690  15.655 100.599  1.00  0.85           O  
ATOM   2425  CB  TYR A 147      25.503  14.781  97.880  1.00  0.85           C  
ATOM   2426  CG  TYR A 147      26.050  14.102  96.852  1.00  0.85           C  
ATOM   2427  CD1 TYR A 147      25.845  12.768  96.690  1.00  0.85           C  
ATOM   2428  CD2 TYR A 147      26.791  14.812  96.024  1.00  0.85           C  
ATOM   2429  CE1 TYR A 147      26.485  12.158  95.692  1.00  0.85           C  
ATOM   2430  CE2 TYR A 147      27.395  14.230  95.035  1.00  0.85           C  
ATOM   2431  CZ  TYR A 147      27.282  12.906  94.867  1.00  0.85           C  
ATOM   2432  OH  TYR A 147      27.974  12.314  93.899  1.00  0.85           O  
ATOM   2433  H   TYR A 147      24.999  12.872  99.608  1.00  0.85           H  
ATOM   2434  HA  TYR A 147      27.327  14.635  99.036  1.00  0.85           H  
ATOM   2435 1HB  TYR A 147      24.477  14.482  97.990  1.00  0.85           H  
ATOM   2436 2HB  TYR A 147      25.543  15.828  97.629  1.00  0.85           H  
ATOM   2437  HD1 TYR A 147      25.213  12.199  97.381  1.00  0.85           H  
ATOM   2438  HD2 TYR A 147      26.893  15.874  96.182  1.00  0.85           H  
ATOM   2439  HE1 TYR A 147      26.391  11.094  95.555  1.00  0.85           H  
ATOM   2440  HE2 TYR A 147      27.983  14.815  94.388  1.00  0.85           H  
ATOM   2441  HH  TYR A 147      28.338  11.467  94.268  1.00  0.85           H  
ATOM   2442  N   ARG A 148      26.681  16.646 100.262  1.00  0.88           N  
ATOM   2443  CA  ARG A 148      26.270  17.803 101.049  1.00  0.88           C  
ATOM   2444  C   ARG A 148      25.548  18.790 100.144  1.00  0.88           C  
ATOM   2445  O   ARG A 148      26.158  19.459  99.301  1.00  0.88           O  
ATOM   2446  CB  ARG A 148      27.462  18.455 101.733  1.00  0.88           C  
ATOM   2447  CG  ARG A 148      27.105  19.552 102.716  1.00  0.88           C  
ATOM   2448  CD  ARG A 148      28.314  20.079 103.421  1.00  0.88           C  
ATOM   2449  NE  ARG A 148      28.981  19.064 104.233  1.00  0.88           N  
ATOM   2450  CZ  ARG A 148      28.627  18.723 105.492  1.00  0.88           C  
ATOM   2451  NH1 ARG A 148      27.608  19.313 106.075  1.00  0.88           N  
ATOM   2452  NH2 ARG A 148      29.310  17.795 106.142  1.00  0.88           N  
ATOM   2453  H   ARG A 148      27.629  16.574  99.863  1.00  0.88           H  
ATOM   2454  HA  ARG A 148      25.565  17.486 101.814  1.00  0.88           H  
ATOM   2455 1HB  ARG A 148      28.053  17.710 102.250  1.00  0.88           H  
ATOM   2456 2HB  ARG A 148      28.110  18.905 100.977  1.00  0.88           H  
ATOM   2457 1HG  ARG A 148      26.645  20.375 102.167  1.00  0.88           H  
ATOM   2458 2HG  ARG A 148      26.398  19.167 103.454  1.00  0.88           H  
ATOM   2459 1HD  ARG A 148      29.028  20.459 102.692  1.00  0.88           H  
ATOM   2460 2HD  ARG A 148      28.011  20.883 104.085  1.00  0.88           H  
ATOM   2461  HE  ARG A 148      29.773  18.588 103.819  1.00  0.88           H  
ATOM   2462 1HH1 ARG A 148      27.086  20.023 105.582  1.00  0.88           H  
ATOM   2463 2HH1 ARG A 148      27.347  19.057 107.017  1.00  0.88           H  
ATOM   2464 1HH2 ARG A 148      30.096  17.341 105.697  1.00  0.88           H  
ATOM   2465 2HH2 ARG A 148      29.049  17.541 107.083  1.00  0.88           H  
ATOM   2466  N   VAL A 149      24.227  18.844 100.300  1.00  0.94           N  
ATOM   2467  CA  VAL A 149      23.379  19.646  99.429  1.00  0.94           C  
ATOM   2468  C   VAL A 149      22.476  20.573 100.199  1.00  0.94           C  
ATOM   2469  O   VAL A 149      22.252  20.403 101.396  1.00  0.94           O  
ATOM   2470  CB  VAL A 149      22.540  18.741  98.510  1.00  0.94           C  
ATOM   2471  CG1 VAL A 149      23.459  17.927  97.638  1.00  0.94           C  
ATOM   2472  CG2 VAL A 149      21.662  17.816  99.339  1.00  0.94           C  
ATOM   2473  H   VAL A 149      23.795  18.267 101.026  1.00  0.94           H  
ATOM   2474  HA  VAL A 149      24.018  20.250  98.792  1.00  0.94           H  
ATOM   2475  HB  VAL A 149      21.925  19.362  97.867  1.00  0.94           H  
ATOM   2476 1HG1 VAL A 149      22.873  17.302  96.976  1.00  0.94           H  
ATOM   2477 2HG1 VAL A 149      24.092  18.590  97.041  1.00  0.94           H  
ATOM   2478 3HG1 VAL A 149      24.063  17.314  98.269  1.00  0.94           H  
ATOM   2479 1HG2 VAL A 149      21.076  17.187  98.669  1.00  0.94           H  
ATOM   2480 2HG2 VAL A 149      22.288  17.185  99.978  1.00  0.94           H  
ATOM   2481 3HG2 VAL A 149      20.991  18.410  99.960  1.00  0.94           H  
ATOM   2482  N   LEU A 150      21.962  21.581  99.518  1.00  1.03           N  
ATOM   2483  CA  LEU A 150      21.076  22.525 100.173  1.00  1.03           C  
ATOM   2484  C   LEU A 150      19.717  21.896 100.471  1.00  1.03           C  
ATOM   2485  O   LEU A 150      19.049  21.343  99.589  1.00  1.03           O  
ATOM   2486  CB  LEU A 150      20.894  23.754  99.292  1.00  1.03           C  
ATOM   2487  CG  LEU A 150      20.094  24.882  99.888  1.00  1.03           C  
ATOM   2488  CD1 LEU A 150      20.859  25.508 101.050  1.00  1.03           C  
ATOM   2489  CD2 LEU A 150      19.815  25.833  98.819  1.00  1.03           C  
ATOM   2490  H   LEU A 150      22.179  21.690  98.538  1.00  1.03           H  
ATOM   2491  HA  LEU A 150      21.523  22.833 101.116  1.00  1.03           H  
ATOM   2492 1HB  LEU A 150      21.878  24.148  99.043  1.00  1.03           H  
ATOM   2493 2HB  LEU A 150      20.399  23.451  98.368  1.00  1.03           H  
ATOM   2494  HG  LEU A 150      19.151  24.490 100.280  1.00  1.03           H  
ATOM   2495 1HD1 LEU A 150      20.277  26.311 101.494  1.00  1.03           H  
ATOM   2496 2HD1 LEU A 150      21.054  24.760 101.794  1.00  1.03           H  
ATOM   2497 3HD1 LEU A 150      21.802  25.900 100.688  1.00  1.03           H  
ATOM   2498 1HD2 LEU A 150      19.211  26.644  99.169  1.00  1.03           H  
ATOM   2499 2HD2 LEU A 150      20.736  26.221  98.406  1.00  1.03           H  
ATOM   2500 3HD2 LEU A 150      19.288  25.278  98.079  1.00  1.03           H  
ATOM   2501  N   ASN A 151      19.287  21.985 101.713  1.00  1.12           N  
ATOM   2502  CA  ASN A 151      18.009  21.425 102.089  1.00  1.12           C  
ATOM   2503  C   ASN A 151      16.893  22.396 101.737  1.00  1.12           C  
ATOM   2504  O   ASN A 151      16.537  23.278 102.522  1.00  1.12           O  
ATOM   2505  CB  ASN A 151      18.011  21.076 103.559  1.00  1.12           C  
ATOM   2506  CG  ASN A 151      16.778  20.366 103.986  1.00  1.12           C  
ATOM   2507  OD1 ASN A 151      15.682  20.562 103.431  1.00  1.12           O  
ATOM   2508  ND2 ASN A 151      16.932  19.533 104.962  1.00  1.12           N  
ATOM   2509  H   ASN A 151      19.855  22.444 102.412  1.00  1.12           H  
ATOM   2510  HA  ASN A 151      17.847  20.512 101.516  1.00  1.12           H  
ATOM   2511 1HB  ASN A 151      18.877  20.444 103.781  1.00  1.12           H  
ATOM   2512 2HB  ASN A 151      18.128  21.986 104.149  1.00  1.12           H  
ATOM   2513 1HD2 ASN A 151      16.150  19.003 105.303  1.00  1.12           H  
ATOM   2514 2HD2 ASN A 151      17.831  19.443 105.388  1.00  1.12           H  
ATOM   2515  N   ILE A 152      16.308  22.192 100.566  1.00  1.22           N  
ATOM   2516  CA  ILE A 152      15.302  23.118 100.049  1.00  1.22           C  
ATOM   2517  C   ILE A 152      13.984  23.089 100.844  1.00  1.22           C  
ATOM   2518  O   ILE A 152      13.266  24.092 100.919  1.00  1.22           O  
ATOM   2519  CB  ILE A 152      15.069  22.812  98.559  1.00  1.22           C  
ATOM   2520  CG1 ILE A 152      14.413  21.447  98.322  1.00  1.22           C  
ATOM   2521  CG2 ILE A 152      16.382  22.795  97.904  1.00  1.22           C  
ATOM   2522  CD1 ILE A 152      14.065  21.198  96.855  1.00  1.22           C  
ATOM   2523  H   ILE A 152      16.692  21.443  99.991  1.00  1.22           H  
ATOM   2524  HA  ILE A 152      15.714  24.123 100.110  1.00  1.22           H  
ATOM   2525  HB  ILE A 152      14.460  23.582  98.113  1.00  1.22           H  
ATOM   2526 1HG1 ILE A 152      15.083  20.662  98.665  1.00  1.22           H  
ATOM   2527 2HG1 ILE A 152      13.488  21.389  98.885  1.00  1.22           H  
ATOM   2528 1HG2 ILE A 152      16.247  22.599  96.842  1.00  1.22           H  
ATOM   2529 2HG2 ILE A 152      16.863  23.743  98.053  1.00  1.22           H  
ATOM   2530 3HG2 ILE A 152      16.995  22.015  98.339  1.00  1.22           H  
ATOM   2531 1HD1 ILE A 152      13.597  20.219  96.755  1.00  1.22           H  
ATOM   2532 2HD1 ILE A 152      13.383  21.957  96.496  1.00  1.22           H  
ATOM   2533 3HD1 ILE A 152      14.975  21.228  96.259  1.00  1.22           H  
ATOM   2534  N   GLY A 153      13.681  21.956 101.477  1.00  1.32           N  
ATOM   2535  CA  GLY A 153      12.494  21.859 102.325  1.00  1.32           C  
ATOM   2536  C   GLY A 153      12.659  22.802 103.514  1.00  1.32           C  
ATOM   2537  O   GLY A 153      11.812  23.662 103.780  1.00  1.32           O  
ATOM   2538  H   GLY A 153      14.308  21.167 101.386  1.00  1.32           H  
ATOM   2539 1HA  GLY A 153      11.611  22.140 101.750  1.00  1.32           H  
ATOM   2540 2HA  GLY A 153      12.355  20.839 102.659  1.00  1.32           H  
ATOM   2541  N   TYR A 154      13.785  22.644 104.206  1.00  1.40           N  
ATOM   2542  CA  TYR A 154      14.159  23.468 105.350  1.00  1.40           C  
ATOM   2543  C   TYR A 154      14.128  24.926 104.986  1.00  1.40           C  
ATOM   2544  O   TYR A 154      13.586  25.753 105.722  1.00  1.40           O  
ATOM   2545  CB  TYR A 154      15.548  23.105 105.791  1.00  1.40           C  
ATOM   2546  CG  TYR A 154      16.145  23.913 106.837  1.00  1.40           C  
ATOM   2547  CD1 TYR A 154      15.860  23.672 108.114  1.00  1.40           C  
ATOM   2548  CD2 TYR A 154      17.037  24.887 106.496  1.00  1.40           C  
ATOM   2549  CE1 TYR A 154      16.492  24.369 109.079  1.00  1.40           C  
ATOM   2550  CE2 TYR A 154      17.670  25.614 107.468  1.00  1.40           C  
ATOM   2551  CZ  TYR A 154      17.419  25.350 108.749  1.00  1.40           C  
ATOM   2552  OH  TYR A 154      18.087  26.023 109.744  1.00  1.40           O  
ATOM   2553  H   TYR A 154      14.434  21.915 103.911  1.00  1.40           H  
ATOM   2554  HA  TYR A 154      13.453  23.302 106.157  1.00  1.40           H  
ATOM   2555 1HB  TYR A 154      15.548  22.074 106.134  1.00  1.40           H  
ATOM   2556 2HB  TYR A 154      16.204  23.151 104.944  1.00  1.40           H  
ATOM   2557  HD1 TYR A 154      15.152  22.890 108.366  1.00  1.40           H  
ATOM   2558  HD2 TYR A 154      17.256  25.066 105.440  1.00  1.40           H  
ATOM   2559  HE1 TYR A 154      16.285  24.140 110.104  1.00  1.40           H  
ATOM   2560  HE2 TYR A 154      18.394  26.372 107.208  1.00  1.40           H  
ATOM   2561  HH  TYR A 154      18.302  25.345 110.424  1.00  1.40           H  
ATOM   2562  N   LEU A 155      14.741  25.248 103.861  1.00  1.49           N  
ATOM   2563  CA  LEU A 155      14.788  26.609 103.399  1.00  1.49           C  
ATOM   2564  C   LEU A 155      13.380  27.187 103.273  1.00  1.49           C  
ATOM   2565  O   LEU A 155      13.138  28.304 103.732  1.00  1.49           O  
ATOM   2566  CB  LEU A 155      15.502  26.647 102.069  1.00  1.49           C  
ATOM   2567  CG  LEU A 155      15.653  27.956 101.450  1.00  1.49           C  
ATOM   2568  CD1 LEU A 155      16.496  28.830 102.352  1.00  1.49           C  
ATOM   2569  CD2 LEU A 155      16.280  27.738 100.121  1.00  1.49           C  
ATOM   2570  H   LEU A 155      15.198  24.519 103.309  1.00  1.49           H  
ATOM   2571  HA  LEU A 155      15.345  27.201 104.121  1.00  1.49           H  
ATOM   2572 1HB  LEU A 155      16.494  26.208 102.193  1.00  1.49           H  
ATOM   2573 2HB  LEU A 155      14.944  26.030 101.375  1.00  1.49           H  
ATOM   2574  HG  LEU A 155      14.684  28.430 101.325  1.00  1.49           H  
ATOM   2575 1HD1 LEU A 155      16.642  29.797 101.907  1.00  1.49           H  
ATOM   2576 2HD1 LEU A 155      16.002  28.948 103.319  1.00  1.49           H  
ATOM   2577 3HD1 LEU A 155      17.455  28.350 102.490  1.00  1.49           H  
ATOM   2578 1HD2 LEU A 155      16.405  28.687  99.610  1.00  1.49           H  
ATOM   2579 2HD2 LEU A 155      17.240  27.261 100.259  1.00  1.49           H  
ATOM   2580 3HD2 LEU A 155      15.642  27.091  99.540  1.00  1.49           H  
ATOM   2581  N   SER A 156      12.438  26.443 102.662  1.00  1.57           N  
ATOM   2582  CA  SER A 156      11.077  26.966 102.549  1.00  1.57           C  
ATOM   2583  C   SER A 156      10.418  27.125 103.930  1.00  1.57           C  
ATOM   2584  O   SER A 156       9.594  28.020 104.140  1.00  1.57           O  
ATOM   2585  CB  SER A 156      10.220  26.052 101.692  1.00  1.57           C  
ATOM   2586  OG  SER A 156       9.926  24.844 102.338  1.00  1.57           O  
ATOM   2587  H   SER A 156      12.671  25.527 102.268  1.00  1.57           H  
ATOM   2588  HA  SER A 156      11.125  27.942 102.070  1.00  1.57           H  
ATOM   2589 1HB  SER A 156       9.297  26.556 101.416  1.00  1.57           H  
ATOM   2590 2HB  SER A 156      10.762  25.837 100.785  1.00  1.57           H  
ATOM   2591  HG  SER A 156      10.758  24.528 102.732  1.00  1.57           H  
ATOM   2592  N   LEU A 157      10.828  26.304 104.907  1.00  1.68           N  
ATOM   2593  CA  LEU A 157      10.282  26.431 106.254  1.00  1.68           C  
ATOM   2594  C   LEU A 157      10.749  27.775 106.813  1.00  1.68           C  
ATOM   2595  O   LEU A 157       9.950  28.578 107.309  1.00  1.68           O  
ATOM   2596  CB  LEU A 157      10.745  25.273 107.163  1.00  1.68           C  
ATOM   2597  CG  LEU A 157      10.209  25.300 108.589  1.00  1.68           C  
ATOM   2598  CD1 LEU A 157       8.711  25.172 108.537  1.00  1.68           C  
ATOM   2599  CD2 LEU A 157      10.822  24.170 109.460  1.00  1.68           C  
ATOM   2600  H   LEU A 157      11.491  25.559 104.690  1.00  1.68           H  
ATOM   2601  HA  LEU A 157       9.194  26.426 106.197  1.00  1.68           H  
ATOM   2602 1HB  LEU A 157      10.449  24.343 106.698  1.00  1.68           H  
ATOM   2603 2HB  LEU A 157      11.819  25.289 107.239  1.00  1.68           H  
ATOM   2604  HG  LEU A 157      10.461  26.260 109.021  1.00  1.68           H  
ATOM   2605 1HD1 LEU A 157       8.324  25.222 109.529  1.00  1.68           H  
ATOM   2606 2HD1 LEU A 157       8.293  25.974 107.938  1.00  1.68           H  
ATOM   2607 3HD1 LEU A 157       8.443  24.214 108.094  1.00  1.68           H  
ATOM   2608 1HD2 LEU A 157      10.428  24.234 110.471  1.00  1.68           H  
ATOM   2609 2HD2 LEU A 157      10.569  23.212 109.059  1.00  1.68           H  
ATOM   2610 3HD2 LEU A 157      11.895  24.276 109.486  1.00  1.68           H  
ATOM   2611  N   TYR A 158      12.050  28.045 106.661  1.00  1.81           N  
ATOM   2612  CA  TYR A 158      12.659  29.299 107.098  1.00  1.81           C  
ATOM   2613  C   TYR A 158      12.000  30.495 106.420  1.00  1.81           C  
ATOM   2614  O   TYR A 158      11.658  31.482 107.073  1.00  1.81           O  
ATOM   2615  CB  TYR A 158      14.176  29.285 106.858  1.00  1.81           C  
ATOM   2616  CG  TYR A 158      14.881  30.605 107.166  1.00  1.81           C  
ATOM   2617  CD1 TYR A 158      14.982  31.030 108.471  1.00  1.81           C  
ATOM   2618  CD2 TYR A 158      15.485  31.353 106.146  1.00  1.81           C  
ATOM   2619  CE1 TYR A 158      15.644  32.188 108.768  1.00  1.81           C  
ATOM   2620  CE2 TYR A 158      16.178  32.522 106.458  1.00  1.81           C  
ATOM   2621  CZ  TYR A 158      16.255  32.939 107.785  1.00  1.81           C  
ATOM   2622  OH  TYR A 158      16.958  34.100 108.165  1.00  1.81           O  
ATOM   2623  H   TYR A 158      12.638  27.332 106.229  1.00  1.81           H  
ATOM   2624  HA  TYR A 158      12.493  29.397 108.169  1.00  1.81           H  
ATOM   2625 1HB  TYR A 158      14.632  28.501 107.467  1.00  1.81           H  
ATOM   2626 2HB  TYR A 158      14.374  29.034 105.821  1.00  1.81           H  
ATOM   2627  HD1 TYR A 158      14.522  30.446 109.265  1.00  1.81           H  
ATOM   2628  HD2 TYR A 158      15.428  31.007 105.115  1.00  1.81           H  
ATOM   2629  HE1 TYR A 158      15.700  32.516 109.779  1.00  1.81           H  
ATOM   2630  HE2 TYR A 158      16.670  33.103 105.668  1.00  1.81           H  
ATOM   2631  HH  TYR A 158      17.370  34.549 107.379  1.00  1.81           H  
ATOM   2632  N   PHE A 159      11.850  30.429 105.105  1.00  1.97           N  
ATOM   2633  CA  PHE A 159      11.238  31.517 104.363  1.00  1.97           C  
ATOM   2634  C   PHE A 159       9.771  31.800 104.737  1.00  1.97           C  
ATOM   2635  O   PHE A 159       9.365  32.965 104.756  1.00  1.97           O  
ATOM   2636  CB  PHE A 159      11.331  31.270 102.860  1.00  1.97           C  
ATOM   2637  CG  PHE A 159      12.711  31.497 102.276  1.00  1.97           C  
ATOM   2638  CD1 PHE A 159      13.705  32.110 103.016  1.00  1.97           C  
ATOM   2639  CD2 PHE A 159      12.993  31.137 100.971  1.00  1.97           C  
ATOM   2640  CE1 PHE A 159      14.953  32.351 102.464  1.00  1.97           C  
ATOM   2641  CE2 PHE A 159      14.238  31.385 100.419  1.00  1.97           C  
ATOM   2642  CZ  PHE A 159      15.206  31.989 101.163  1.00  1.97           C  
ATOM   2643  H   PHE A 159      12.175  29.601 104.608  1.00  1.97           H  
ATOM   2644  HA  PHE A 159      11.808  32.420 104.582  1.00  1.97           H  
ATOM   2645 1HB  PHE A 159      11.040  30.245 102.656  1.00  1.97           H  
ATOM   2646 2HB  PHE A 159      10.628  31.917 102.342  1.00  1.97           H  
ATOM   2647  HD1 PHE A 159      13.496  32.404 104.043  1.00  1.97           H  
ATOM   2648  HD2 PHE A 159      12.217  30.661 100.373  1.00  1.97           H  
ATOM   2649  HE1 PHE A 159      15.733  32.835 103.058  1.00  1.97           H  
ATOM   2650  HE2 PHE A 159      14.456  31.104  99.385  1.00  1.97           H  
ATOM   2651  HZ  PHE A 159      16.166  32.178 100.718  1.00  1.97           H  
ATOM   2652  N   LYS A 160       8.960  30.759 105.003  1.00  2.17           N  
ATOM   2653  CA  LYS A 160       7.541  30.997 105.297  1.00  2.17           C  
ATOM   2654  C   LYS A 160       7.147  30.967 106.780  1.00  2.17           C  
ATOM   2655  O   LYS A 160       6.385  31.828 107.217  1.00  2.17           O  
ATOM   2656  CB  LYS A 160       6.662  29.983 104.556  1.00  2.17           C  
ATOM   2657  CG  LYS A 160       6.774  30.026 103.026  1.00  2.17           C  
ATOM   2658  CD  LYS A 160       6.412  31.407 102.463  1.00  2.17           C  
ATOM   2659  CE  LYS A 160       6.432  31.412 100.932  1.00  2.17           C  
ATOM   2660  NZ  LYS A 160       6.241  32.794 100.374  1.00  2.17           N  
ATOM   2661  H   LYS A 160       9.315  29.805 104.954  1.00  2.17           H  
ATOM   2662  HA  LYS A 160       7.288  31.987 104.922  1.00  2.17           H  
ATOM   2663 1HB  LYS A 160       6.938  28.974 104.874  1.00  2.17           H  
ATOM   2664 2HB  LYS A 160       5.617  30.137 104.829  1.00  2.17           H  
ATOM   2665 1HG  LYS A 160       7.796  29.767 102.733  1.00  2.17           H  
ATOM   2666 2HG  LYS A 160       6.098  29.293 102.594  1.00  2.17           H  
ATOM   2667 1HD  LYS A 160       5.414  31.691 102.807  1.00  2.17           H  
ATOM   2668 2HD  LYS A 160       7.128  32.145 102.830  1.00  2.17           H  
ATOM   2669 1HE  LYS A 160       7.384  31.014 100.583  1.00  2.17           H  
ATOM   2670 2HE  LYS A 160       5.628  30.768 100.567  1.00  2.17           H  
ATOM   2671 1HZ  LYS A 160       6.257  32.755  99.365  1.00  2.17           H  
ATOM   2672 2HZ  LYS A 160       5.361  33.182 100.681  1.00  2.17           H  
ATOM   2673 3HZ  LYS A 160       6.993  33.386 100.700  1.00  2.17           H  
ATOM   2674  N   ALA A 161       7.614  29.975 107.548  1.00  2.38           N  
ATOM   2675  CA  ALA A 161       7.235  29.870 108.961  1.00  2.38           C  
ATOM   2676  C   ALA A 161       8.235  30.615 109.845  1.00  2.38           C  
ATOM   2677  O   ALA A 161       7.877  31.172 110.887  1.00  2.38           O  
ATOM   2678  CB  ALA A 161       7.124  28.425 109.376  1.00  2.38           C  
ATOM   2679  H   ALA A 161       8.269  29.297 107.172  1.00  2.38           H  
ATOM   2680  HA  ALA A 161       6.267  30.340 109.088  1.00  2.38           H  
ATOM   2681 1HB  ALA A 161       6.817  28.371 110.418  1.00  2.38           H  
ATOM   2682 2HB  ALA A 161       6.390  27.937 108.756  1.00  2.38           H  
ATOM   2683 3HB  ALA A 161       8.093  27.955 109.250  1.00  2.38           H  
ATOM   2684  N   GLY A 162       9.501  30.621 109.426  1.00  2.58           N  
ATOM   2685  CA  GLY A 162      10.551  31.321 110.164  1.00  2.58           C  
ATOM   2686  C   GLY A 162      11.506  30.465 110.995  1.00  2.58           C  
ATOM   2687  O   GLY A 162      11.320  29.256 111.198  1.00  2.58           O  
ATOM   2688  H   GLY A 162       9.738  30.123 108.568  1.00  2.58           H  
ATOM   2689 1HA  GLY A 162      11.139  31.899 109.451  1.00  2.58           H  
ATOM   2690 2HA  GLY A 162      10.083  32.055 110.817  1.00  2.58           H  
ATOM   2691  N   ILE A 163      12.523  31.156 111.517  1.00  2.76           N  
ATOM   2692  CA  ILE A 163      13.598  30.568 112.305  1.00  2.76           C  
ATOM   2693  C   ILE A 163      13.117  29.858 113.560  1.00  2.76           C  
ATOM   2694  O   ILE A 163      13.750  28.911 114.008  1.00  2.76           O  
ATOM   2695  CB  ILE A 163      14.661  31.623 112.646  1.00  2.76           C  
ATOM   2696  CG1 ILE A 163      15.893  30.929 113.202  1.00  2.76           C  
ATOM   2697  CG2 ILE A 163      14.133  32.639 113.640  1.00  2.76           C  
ATOM   2698  CD1 ILE A 163      16.550  29.944 112.249  1.00  2.76           C  
ATOM   2699  H   ILE A 163      12.565  32.144 111.313  1.00  2.76           H  
ATOM   2700  HA  ILE A 163      14.094  29.838 111.689  1.00  2.76           H  
ATOM   2701  HB  ILE A 163      14.949  32.131 111.753  1.00  2.76           H  
ATOM   2702 1HG1 ILE A 163      16.624  31.694 113.452  1.00  2.76           H  
ATOM   2703 2HG1 ILE A 163      15.620  30.416 114.114  1.00  2.76           H  
ATOM   2704 1HG2 ILE A 163      14.891  33.359 113.858  1.00  2.76           H  
ATOM   2705 2HG2 ILE A 163      13.263  33.142 113.223  1.00  2.76           H  
ATOM   2706 3HG2 ILE A 163      13.853  32.140 114.566  1.00  2.76           H  
ATOM   2707 1HD1 ILE A 163      17.421  29.523 112.735  1.00  2.76           H  
ATOM   2708 2HD1 ILE A 163      15.853  29.161 112.022  1.00  2.76           H  
ATOM   2709 3HD1 ILE A 163      16.847  30.417 111.338  1.00  2.76           H  
ATOM   2710  N   THR A 164      11.974  30.254 114.091  1.00  2.88           N  
ATOM   2711  CA  THR A 164      11.412  29.611 115.269  1.00  2.88           C  
ATOM   2712  C   THR A 164      11.350  28.088 115.122  1.00  2.88           C  
ATOM   2713  O   THR A 164      11.579  27.347 116.089  1.00  2.88           O  
ATOM   2714  CB  THR A 164       9.994  30.127 115.548  1.00  2.88           C  
ATOM   2715  OG1 THR A 164      10.025  31.542 115.793  1.00  2.88           O  
ATOM   2716  CG2 THR A 164       9.403  29.407 116.742  1.00  2.88           C  
ATOM   2717  H   THR A 164      11.486  31.030 113.667  1.00  2.88           H  
ATOM   2718  HA  THR A 164      12.049  29.844 116.124  1.00  2.88           H  
ATOM   2719  HB  THR A 164       9.367  29.938 114.673  1.00  2.88           H  
ATOM   2720  HG1 THR A 164       9.147  31.841 116.054  1.00  2.88           H  
ATOM   2721 1HG2 THR A 164       8.393  29.772 116.925  1.00  2.88           H  
ATOM   2722 2HG2 THR A 164       9.371  28.336 116.540  1.00  2.88           H  
ATOM   2723 3HG2 THR A 164      10.021  29.592 117.619  1.00  2.88           H  
ATOM   2724  N   VAL A 165      10.981  27.629 113.917  1.00  2.93           N  
ATOM   2725  CA  VAL A 165      10.808  26.211 113.655  1.00  2.93           C  
ATOM   2726  C   VAL A 165      11.918  25.616 112.782  1.00  2.93           C  
ATOM   2727  O   VAL A 165      12.108  24.398 112.764  1.00  2.93           O  
ATOM   2728  CB  VAL A 165       9.440  26.007 113.018  1.00  2.93           C  
ATOM   2729  CG1 VAL A 165       8.342  26.414 113.973  1.00  2.93           C  
ATOM   2730  CG2 VAL A 165       9.345  26.893 111.835  1.00  2.93           C  
ATOM   2731  H   VAL A 165      10.857  28.289 113.151  1.00  2.93           H  
ATOM   2732  HA  VAL A 165      10.818  25.688 114.611  1.00  2.93           H  
ATOM   2733  HB  VAL A 165       9.317  24.967 112.742  1.00  2.93           H  
ATOM   2734 1HG1 VAL A 165       7.377  26.285 113.493  1.00  2.93           H  
ATOM   2735 2HG1 VAL A 165       8.389  25.794 114.868  1.00  2.93           H  
ATOM   2736 3HG1 VAL A 165       8.465  27.457 114.244  1.00  2.93           H  
ATOM   2737 1HG2 VAL A 165       8.391  26.769 111.375  1.00  2.93           H  
ATOM   2738 2HG2 VAL A 165       9.460  27.928 112.149  1.00  2.93           H  
ATOM   2739 3HG2 VAL A 165      10.113  26.651 111.141  1.00  2.93           H  
ATOM   2740  N   ALA A 166      12.658  26.460 112.052  1.00  2.90           N  
ATOM   2741  CA  ALA A 166      13.826  25.966 111.318  1.00  2.90           C  
ATOM   2742  C   ALA A 166      14.912  25.623 112.369  1.00  2.90           C  
ATOM   2743  O   ALA A 166      15.666  24.636 112.273  1.00  2.90           O  
ATOM   2744  CB  ALA A 166      14.268  26.993 110.292  1.00  2.90           C  
ATOM   2745  H   ALA A 166      12.412  27.449 112.020  1.00  2.90           H  
ATOM   2746  HA  ALA A 166      13.562  25.048 110.803  1.00  2.90           H  
ATOM   2747 1HB  ALA A 166      15.118  26.642 109.751  1.00  2.90           H  
ATOM   2748 2HB  ALA A 166      13.447  27.177 109.595  1.00  2.90           H  
ATOM   2749 3HB  ALA A 166      14.520  27.893 110.783  1.00  2.90           H  
ATOM   2750  N   ALA A 167      14.977  26.471 113.392  1.00  2.75           N  
ATOM   2751  CA  ALA A 167      15.866  26.285 114.508  1.00  2.75           C  
ATOM   2752  C   ALA A 167      15.356  25.103 115.251  1.00  2.75           C  
ATOM   2753  O   ALA A 167      14.199  24.737 115.092  1.00  2.75           O  
ATOM   2754  CB  ALA A 167      15.924  27.494 115.415  1.00  2.75           C  
ATOM   2755  H   ALA A 167      14.371  27.285 113.423  1.00  2.75           H  
ATOM   2756  HA  ALA A 167      16.856  26.050 114.136  1.00  2.75           H  
ATOM   2757 1HB  ALA A 167      16.587  27.293 116.250  1.00  2.75           H  
ATOM   2758 2HB  ALA A 167      16.288  28.344 114.862  1.00  2.75           H  
ATOM   2759 3HB  ALA A 167      14.924  27.705 115.796  1.00  2.75           H  
ATOM   2760  N   GLN A 168      16.222  24.462 116.014  1.00  2.50           N  
ATOM   2761  CA  GLN A 168      15.863  23.296 116.807  1.00  2.50           C  
ATOM   2762  C   GLN A 168      15.567  22.086 115.903  1.00  2.50           C  
ATOM   2763  O   GLN A 168      15.150  21.038 116.395  1.00  2.50           O  
ATOM   2764  CB  GLN A 168      14.583  23.583 117.631  1.00  2.50           C  
ATOM   2765  CG  GLN A 168      14.586  24.892 118.464  1.00  2.50           C  
ATOM   2766  CD  GLN A 168      13.289  25.067 119.253  1.00  2.50           C  
ATOM   2767  OE1 GLN A 168      13.135  24.455 120.317  1.00  2.50           O  
ATOM   2768  NE2 GLN A 168      12.335  25.876 118.742  1.00  2.50           N  
ATOM   2769  H   GLN A 168      17.170  24.807 116.075  1.00  2.50           H  
ATOM   2770  HA  GLN A 168      16.691  23.047 117.471  1.00  2.50           H  
ATOM   2771 1HB  GLN A 168      13.693  23.550 117.013  1.00  2.50           H  
ATOM   2772 2HB  GLN A 168      14.469  22.777 118.355  1.00  2.50           H  
ATOM   2773 1HG  GLN A 168      15.413  24.856 119.170  1.00  2.50           H  
ATOM   2774 2HG  GLN A 168      14.685  25.753 117.817  1.00  2.50           H  
ATOM   2775 1HE2 GLN A 168      11.477  25.994 119.236  1.00  2.50           H  
ATOM   2776 2HE2 GLN A 168      12.439  26.367 117.841  1.00  2.50           H  
ATOM   2777  N   LEU A 169      15.853  22.203 114.596  1.00  2.19           N  
ATOM   2778  CA  LEU A 169      15.673  21.100 113.676  1.00  2.19           C  
ATOM   2779  C   LEU A 169      16.938  20.745 112.912  1.00  2.19           C  
ATOM   2780  O   LEU A 169      17.474  19.644 113.066  1.00  2.19           O  
ATOM   2781  CB  LEU A 169      14.625  21.461 112.631  1.00  2.19           C  
ATOM   2782  CG  LEU A 169      14.356  20.397 111.632  1.00  2.19           C  
ATOM   2783  CD1 LEU A 169      13.747  19.233 112.341  1.00  2.19           C  
ATOM   2784  CD2 LEU A 169      13.531  20.966 110.512  1.00  2.19           C  
ATOM   2785  H   LEU A 169      16.147  23.095 114.209  1.00  2.19           H  
ATOM   2786  HA  LEU A 169      15.350  20.226 114.237  1.00  2.19           H  
ATOM   2787 1HB  LEU A 169      13.693  21.708 113.137  1.00  2.19           H  
ATOM   2788 2HB  LEU A 169      14.944  22.334 112.088  1.00  2.19           H  
ATOM   2789  HG  LEU A 169      15.286  20.042 111.219  1.00  2.19           H  
ATOM   2790 1HD1 LEU A 169      13.559  18.451 111.651  1.00  2.19           H  
ATOM   2791 2HD1 LEU A 169      14.429  18.883 113.115  1.00  2.19           H  
ATOM   2792 3HD1 LEU A 169      12.832  19.529 112.788  1.00  2.19           H  
ATOM   2793 1HD2 LEU A 169      13.377  20.198 109.792  1.00  2.19           H  
ATOM   2794 2HD2 LEU A 169      12.604  21.332 110.862  1.00  2.19           H  
ATOM   2795 3HD2 LEU A 169      14.072  21.783 110.054  1.00  2.19           H  
ATOM   2796  N   GLU A 170      17.411  21.676 112.076  1.00  1.86           N  
ATOM   2797  CA  GLU A 170      18.556  21.370 111.213  1.00  1.86           C  
ATOM   2798  C   GLU A 170      19.225  22.616 110.621  1.00  1.86           C  
ATOM   2799  O   GLU A 170      18.804  23.750 110.866  1.00  1.86           O  
ATOM   2800  CB  GLU A 170      18.151  20.351 110.112  1.00  1.86           C  
ATOM   2801  CG  GLU A 170      17.116  20.813 109.124  1.00  1.86           C  
ATOM   2802  CD  GLU A 170      16.552  19.710 108.218  1.00  1.86           C  
ATOM   2803  OE1 GLU A 170      17.080  18.618 108.217  1.00  1.86           O  
ATOM   2804  OE2 GLU A 170      15.566  19.955 107.545  1.00  1.86           O  
ATOM   2805  H   GLU A 170      16.942  22.582 112.024  1.00  1.86           H  
ATOM   2806  HA  GLU A 170      19.309  20.877 111.830  1.00  1.86           H  
ATOM   2807 1HB  GLU A 170      19.036  20.062 109.544  1.00  1.86           H  
ATOM   2808 2HB  GLU A 170      17.763  19.448 110.570  1.00  1.86           H  
ATOM   2809 1HG  GLU A 170      16.329  21.305 109.646  1.00  1.86           H  
ATOM   2810 2HG  GLU A 170      17.610  21.544 108.488  1.00  1.86           H  
ATOM   2811  N   GLN A 171      20.332  22.384 109.925  1.00  1.56           N  
ATOM   2812  CA  GLN A 171      21.090  23.415 109.221  1.00  1.56           C  
ATOM   2813  C   GLN A 171      20.624  23.514 107.758  1.00  1.56           C  
ATOM   2814  O   GLN A 171      19.987  22.585 107.273  1.00  1.56           O  
ATOM   2815  CB  GLN A 171      22.588  23.097 109.289  1.00  1.56           C  
ATOM   2816  CG  GLN A 171      23.174  23.139 110.680  1.00  1.56           C  
ATOM   2817  CD  GLN A 171      24.674  22.989 110.645  1.00  1.56           C  
ATOM   2818  OE1 GLN A 171      25.316  23.536 109.740  1.00  1.56           O  
ATOM   2819  NE2 GLN A 171      25.239  22.264 111.602  1.00  1.56           N  
ATOM   2820  H   GLN A 171      20.633  21.426 109.822  1.00  1.56           H  
ATOM   2821  HA  GLN A 171      20.906  24.354 109.730  1.00  1.56           H  
ATOM   2822 1HB  GLN A 171      22.748  22.084 108.909  1.00  1.56           H  
ATOM   2823 2HB  GLN A 171      23.164  23.751 108.662  1.00  1.56           H  
ATOM   2824 1HG  GLN A 171      22.932  24.084 111.146  1.00  1.56           H  
ATOM   2825 2HG  GLN A 171      22.758  22.318 111.266  1.00  1.56           H  
ATOM   2826 1HE2 GLN A 171      26.234  22.140 111.611  1.00  1.56           H  
ATOM   2827 2HE2 GLN A 171      24.675  21.842 112.310  1.00  1.56           H  
ATOM   2828  N   PRO A 172      20.903  24.622 107.032  1.00  1.31           N  
ATOM   2829  CA  PRO A 172      20.623  24.812 105.615  1.00  1.31           C  
ATOM   2830  C   PRO A 172      21.114  23.693 104.704  1.00  1.31           C  
ATOM   2831  O   PRO A 172      20.482  23.447 103.687  1.00  1.31           O  
ATOM   2832  CB  PRO A 172      21.364  26.111 105.315  1.00  1.31           C  
ATOM   2833  CG  PRO A 172      21.349  26.863 106.607  1.00  1.31           C  
ATOM   2834  CD  PRO A 172      21.487  25.820 107.672  1.00  1.31           C  
ATOM   2835  HA  PRO A 172      19.553  24.954 105.466  1.00  1.31           H  
ATOM   2836 1HB  PRO A 172      22.371  25.897 104.964  1.00  1.31           H  
ATOM   2837 2HB  PRO A 172      20.856  26.655 104.503  1.00  1.31           H  
ATOM   2838 1HG  PRO A 172      22.171  27.597 106.614  1.00  1.31           H  
ATOM   2839 2HG  PRO A 172      20.441  27.428 106.718  1.00  1.31           H  
ATOM   2840 1HD  PRO A 172      22.539  25.698 107.925  1.00  1.31           H  
ATOM   2841 2HD  PRO A 172      20.871  26.138 108.510  1.00  1.31           H  
ATOM   2842  N   PHE A 173      22.208  23.012 105.061  1.00  1.12           N  
ATOM   2843  CA  PHE A 173      22.740  21.936 104.220  1.00  1.12           C  
ATOM   2844  C   PHE A 173      22.632  20.569 104.906  1.00  1.12           C  
ATOM   2845  O   PHE A 173      22.700  20.475 106.132  1.00  1.12           O  
ATOM   2846  CB  PHE A 173      24.195  22.228 103.834  1.00  1.12           C  
ATOM   2847  CG  PHE A 173      24.361  23.428 102.916  1.00  1.12           C  
ATOM   2848  CD1 PHE A 173      24.454  24.703 103.428  1.00  1.12           C  
ATOM   2849  CD2 PHE A 173      24.433  23.272 101.545  1.00  1.12           C  
ATOM   2850  CE1 PHE A 173      24.611  25.798 102.595  1.00  1.12           C  
ATOM   2851  CE2 PHE A 173      24.580  24.357 100.712  1.00  1.12           C  
ATOM   2852  CZ  PHE A 173      24.671  25.620 101.235  1.00  1.12           C  
ATOM   2853  H   PHE A 173      22.689  23.241 105.918  1.00  1.12           H  
ATOM   2854  HA  PHE A 173      22.152  21.895 103.308  1.00  1.12           H  
ATOM   2855 1HB  PHE A 173      24.782  22.396 104.730  1.00  1.12           H  
ATOM   2856 2HB  PHE A 173      24.606  21.357 103.326  1.00  1.12           H  
ATOM   2857  HD1 PHE A 173      24.410  24.844 104.507  1.00  1.12           H  
ATOM   2858  HD2 PHE A 173      24.371  22.277 101.129  1.00  1.12           H  
ATOM   2859  HE1 PHE A 173      24.688  26.799 103.020  1.00  1.12           H  
ATOM   2860  HE2 PHE A 173      24.621  24.215  99.641  1.00  1.12           H  
ATOM   2861  HZ  PHE A 173      24.793  26.475 100.578  1.00  1.12           H  
ATOM   2862  N   ARG A 174      22.485  19.510 104.104  1.00  1.00           N  
ATOM   2863  CA  ARG A 174      22.354  18.141 104.620  1.00  1.00           C  
ATOM   2864  C   ARG A 174      22.992  17.074 103.734  1.00  1.00           C  
ATOM   2865  O   ARG A 174      23.024  17.186 102.511  1.00  1.00           O  
ATOM   2866  CB  ARG A 174      20.888  17.775 104.882  1.00  1.00           C  
ATOM   2867  CG  ARG A 174      20.684  16.326 105.411  1.00  1.00           C  
ATOM   2868  CD  ARG A 174      19.297  16.003 105.868  1.00  1.00           C  
ATOM   2869  NE  ARG A 174      18.952  16.616 107.153  1.00  1.00           N  
ATOM   2870  CZ  ARG A 174      19.297  16.108 108.352  1.00  1.00           C  
ATOM   2871  NH1 ARG A 174      20.019  15.008 108.433  1.00  1.00           N  
ATOM   2872  NH2 ARG A 174      18.897  16.730 109.438  1.00  1.00           N  
ATOM   2873  H   ARG A 174      22.438  19.677 103.098  1.00  1.00           H  
ATOM   2874  HA  ARG A 174      22.863  18.108 105.584  1.00  1.00           H  
ATOM   2875 1HB  ARG A 174      20.460  18.465 105.612  1.00  1.00           H  
ATOM   2876 2HB  ARG A 174      20.313  17.872 103.958  1.00  1.00           H  
ATOM   2877 1HG  ARG A 174      20.915  15.618 104.621  1.00  1.00           H  
ATOM   2878 2HG  ARG A 174      21.352  16.155 106.253  1.00  1.00           H  
ATOM   2879 1HD  ARG A 174      18.589  16.370 105.123  1.00  1.00           H  
ATOM   2880 2HD  ARG A 174      19.191  14.925 105.965  1.00  1.00           H  
ATOM   2881  HE  ARG A 174      18.363  17.458 107.176  1.00  1.00           H  
ATOM   2882 1HH1 ARG A 174      20.320  14.540 107.589  1.00  1.00           H  
ATOM   2883 2HH1 ARG A 174      20.269  14.636 109.337  1.00  1.00           H  
ATOM   2884 1HH2 ARG A 174      18.324  17.578 109.323  1.00  1.00           H  
ATOM   2885 2HH2 ARG A 174      19.130  16.380 110.352  1.00  1.00           H  
ATOM   2886  N   LEU A 175      23.536  16.049 104.393  1.00  0.93           N  
ATOM   2887  CA  LEU A 175      24.190  14.914 103.752  1.00  0.93           C  
ATOM   2888  C   LEU A 175      23.223  13.806 103.300  1.00  0.93           C  
ATOM   2889  O   LEU A 175      22.800  12.969 104.105  1.00  0.93           O  
ATOM   2890  CB  LEU A 175      25.210  14.340 104.733  1.00  0.93           C  
ATOM   2891  CG  LEU A 175      26.340  15.232 105.111  1.00  0.93           C  
ATOM   2892  CD1 LEU A 175      27.173  14.557 106.183  1.00  0.93           C  
ATOM   2893  CD2 LEU A 175      27.155  15.470 103.879  1.00  0.93           C  
ATOM   2894  H   LEU A 175      23.486  16.052 105.400  1.00  0.93           H  
ATOM   2895  HA  LEU A 175      24.724  15.279 102.890  1.00  0.93           H  
ATOM   2896 1HB  LEU A 175      24.695  14.040 105.642  1.00  0.93           H  
ATOM   2897 2HB  LEU A 175      25.653  13.495 104.301  1.00  0.93           H  
ATOM   2898  HG  LEU A 175      25.966  16.178 105.497  1.00  0.93           H  
ATOM   2899 1HD1 LEU A 175      28.011  15.192 106.454  1.00  0.93           H  
ATOM   2900 2HD1 LEU A 175      26.555  14.378 107.063  1.00  0.93           H  
ATOM   2901 3HD1 LEU A 175      27.547  13.605 105.802  1.00  0.93           H  
ATOM   2902 1HD2 LEU A 175      27.994  16.113 104.105  1.00  0.93           H  
ATOM   2903 2HD2 LEU A 175      27.523  14.518 103.493  1.00  0.93           H  
ATOM   2904 3HD2 LEU A 175      26.531  15.928 103.143  1.00  0.93           H  
ATOM   2905  N   LEU A 176      22.843  13.847 102.019  1.00  0.90           N  
ATOM   2906  CA  LEU A 176      21.841  12.937 101.440  1.00  0.90           C  
ATOM   2907  C   LEU A 176      22.398  11.970 100.406  1.00  0.90           C  
ATOM   2908  O   LEU A 176      23.373  12.268  99.724  1.00  0.90           O  
ATOM   2909  CB  LEU A 176      20.717  13.731 100.792  1.00  0.90           C  
ATOM   2910  CG  LEU A 176      19.975  14.644 101.689  1.00  0.90           C  
ATOM   2911  CD1 LEU A 176      18.948  15.393 100.885  1.00  0.90           C  
ATOM   2912  CD2 LEU A 176      19.344  13.822 102.767  1.00  0.90           C  
ATOM   2913  H   LEU A 176      23.280  14.558 101.429  1.00  0.90           H  
ATOM   2914  HA  LEU A 176      21.414  12.343 102.249  1.00  0.90           H  
ATOM   2915 1HB  LEU A 176      21.141  14.336 100.011  1.00  0.90           H  
ATOM   2916 2HB  LEU A 176      20.004  13.033 100.346  1.00  0.90           H  
ATOM   2917  HG  LEU A 176      20.657  15.377 102.128  1.00  0.90           H  
ATOM   2918 1HD1 LEU A 176      18.399  16.066 101.539  1.00  0.90           H  
ATOM   2919 2HD1 LEU A 176      19.442  15.966 100.108  1.00  0.90           H  
ATOM   2920 3HD1 LEU A 176      18.256  14.682 100.427  1.00  0.90           H  
ATOM   2921 1HD2 LEU A 176      18.793  14.465 103.429  1.00  0.90           H  
ATOM   2922 2HD2 LEU A 176      18.674  13.096 102.312  1.00  0.90           H  
ATOM   2923 3HD2 LEU A 176      20.116  13.297 103.329  1.00  0.90           H  
ATOM   2924  N   SER A 177      21.790  10.796 100.269  1.00  0.89           N  
ATOM   2925  CA  SER A 177      22.265   9.865  99.254  1.00  0.89           C  
ATOM   2926  C   SER A 177      21.845  10.275  97.861  1.00  0.89           C  
ATOM   2927  O   SER A 177      20.846  10.981  97.687  1.00  0.89           O  
ATOM   2928  CB  SER A 177      21.733   8.482  99.536  1.00  0.89           C  
ATOM   2929  OG  SER A 177      20.321   8.479  99.427  1.00  0.89           O  
ATOM   2930  H   SER A 177      20.970  10.547 100.829  1.00  0.89           H  
ATOM   2931  HA  SER A 177      23.349   9.835  99.292  1.00  0.89           H  
ATOM   2932 1HB  SER A 177      22.163   7.774  98.821  1.00  0.89           H  
ATOM   2933 2HB  SER A 177      22.029   8.167 100.533  1.00  0.89           H  
ATOM   2934  HG  SER A 177      20.015   9.033 100.190  1.00  0.89           H  
ATOM   2935  N   VAL A 178      22.520   9.721  96.862  1.00  0.92           N  
ATOM   2936  CA  VAL A 178      22.147   9.979  95.481  1.00  0.92           C  
ATOM   2937  C   VAL A 178      20.734   9.554  95.211  1.00  0.92           C  
ATOM   2938  O   VAL A 178      19.949  10.317  94.654  1.00  0.92           O  
ATOM   2939  CB  VAL A 178      22.967   9.118  94.546  1.00  0.92           C  
ATOM   2940  CG1 VAL A 178      22.450   9.227  93.126  1.00  0.92           C  
ATOM   2941  CG2 VAL A 178      24.345   9.451  94.659  1.00  0.92           C  
ATOM   2942  H   VAL A 178      23.362   9.184  97.080  1.00  0.92           H  
ATOM   2943  HA  VAL A 178      22.268  11.041  95.270  1.00  0.92           H  
ATOM   2944  HB  VAL A 178      22.835   8.101  94.831  1.00  0.92           H  
ATOM   2945 1HG1 VAL A 178      23.020   8.561  92.502  1.00  0.92           H  
ATOM   2946 2HG1 VAL A 178      21.401   8.937  93.084  1.00  0.92           H  
ATOM   2947 3HG1 VAL A 178      22.556  10.239  92.770  1.00  0.92           H  
ATOM   2948 1HG2 VAL A 178      24.904   8.793  94.036  1.00  0.92           H  
ATOM   2949 2HG2 VAL A 178      24.498  10.474  94.362  1.00  0.92           H  
ATOM   2950 3HG2 VAL A 178      24.651   9.314  95.669  1.00  0.92           H  
ATOM   2951  N   ARG A 179      20.390   8.334  95.629  1.00  0.97           N  
ATOM   2952  CA  ARG A 179      19.039   7.857  95.380  1.00  0.97           C  
ATOM   2953  C   ARG A 179      17.992   8.816  95.946  1.00  0.97           C  
ATOM   2954  O   ARG A 179      17.013   9.133  95.265  1.00  0.97           O  
ATOM   2955  CB  ARG A 179      18.827   6.470  95.960  1.00  0.97           C  
ATOM   2956  CG  ARG A 179      17.480   5.853  95.630  1.00  0.97           C  
ATOM   2957  CD  ARG A 179      17.316   4.492  96.215  1.00  0.97           C  
ATOM   2958  NE  ARG A 179      18.210   3.499  95.606  1.00  0.97           N  
ATOM   2959  CZ  ARG A 179      18.562   2.333  96.204  1.00  0.97           C  
ATOM   2960  NH1 ARG A 179      18.101   2.052  97.409  1.00  0.97           N  
ATOM   2961  NH2 ARG A 179      19.359   1.469  95.593  1.00  0.97           N  
ATOM   2962  H   ARG A 179      21.090   7.727  96.065  1.00  0.97           H  
ATOM   2963  HA  ARG A 179      18.898   7.791  94.299  1.00  0.97           H  
ATOM   2964 1HB  ARG A 179      19.591   5.802  95.584  1.00  0.97           H  
ATOM   2965 2HB  ARG A 179      18.931   6.509  97.045  1.00  0.97           H  
ATOM   2966 1HG  ARG A 179      16.682   6.495  96.007  1.00  0.97           H  
ATOM   2967 2HG  ARG A 179      17.394   5.763  94.545  1.00  0.97           H  
ATOM   2968 1HD  ARG A 179      17.529   4.531  97.283  1.00  0.97           H  
ATOM   2969 2HD  ARG A 179      16.291   4.160  96.063  1.00  0.97           H  
ATOM   2970  HE  ARG A 179      18.591   3.695  94.660  1.00  0.97           H  
ATOM   2971 1HH1 ARG A 179      17.491   2.705  97.880  1.00  0.97           H  
ATOM   2972 2HH1 ARG A 179      18.357   1.186  97.858  1.00  0.97           H  
ATOM   2973 1HH2 ARG A 179      19.713   1.672  94.644  1.00  0.97           H  
ATOM   2974 2HH2 ARG A 179      19.613   0.608  96.043  1.00  0.97           H  
ATOM   2975  N   GLN A 180      18.195   9.310  97.179  1.00  1.07           N  
ATOM   2976  CA  GLN A 180      17.207  10.238  97.739  1.00  1.07           C  
ATOM   2977  C   GLN A 180      17.108  11.542  96.954  1.00  1.07           C  
ATOM   2978  O   GLN A 180      16.007  11.984  96.611  1.00  1.07           O  
ATOM   2979  CB  GLN A 180      17.585  10.581  99.182  1.00  1.07           C  
ATOM   2980  CG  GLN A 180      17.379   9.485 100.191  1.00  1.07           C  
ATOM   2981  CD  GLN A 180      18.058   9.810 101.516  1.00  1.07           C  
ATOM   2982  OE1 GLN A 180      19.290  10.037 101.546  1.00  1.07           O  
ATOM   2983  NE2 GLN A 180      17.286   9.841 102.599  1.00  1.07           N  
ATOM   2984  H   GLN A 180      19.016   9.045  97.736  1.00  1.07           H  
ATOM   2985  HA  GLN A 180      16.230   9.756  97.725  1.00  1.07           H  
ATOM   2986 1HB  GLN A 180      18.640  10.859  99.208  1.00  1.07           H  
ATOM   2987 2HB  GLN A 180      17.028  11.448  99.504  1.00  1.07           H  
ATOM   2988 1HG  GLN A 180      16.307   9.382 100.374  1.00  1.07           H  
ATOM   2989 2HG  GLN A 180      17.780   8.553  99.799  1.00  1.07           H  
ATOM   2990 1HE2 GLN A 180      17.684  10.047 103.495  1.00  1.07           H  
ATOM   2991 2HE2 GLN A 180      16.306   9.649 102.519  1.00  1.07           H  
ATOM   2992  N   ILE A 181      18.260  12.097  96.574  1.00  1.21           N  
ATOM   2993  CA  ILE A 181      18.330  13.357  95.840  1.00  1.21           C  
ATOM   2994  C   ILE A 181      17.693  13.282  94.469  1.00  1.21           C  
ATOM   2995  O   ILE A 181      16.964  14.183  94.052  1.00  1.21           O  
ATOM   2996  CB  ILE A 181      19.790  13.806  95.687  1.00  1.21           C  
ATOM   2997  CG1 ILE A 181      20.355  14.200  97.049  1.00  1.21           C  
ATOM   2998  CG2 ILE A 181      19.917  14.943  94.676  1.00  1.21           C  
ATOM   2999  CD1 ILE A 181      21.847  14.369  97.042  1.00  1.21           C  
ATOM   3000  H   ILE A 181      19.137  11.647  96.849  1.00  1.21           H  
ATOM   3001  HA  ILE A 181      17.799  14.113  96.418  1.00  1.21           H  
ATOM   3002  HB  ILE A 181      20.381  12.956  95.335  1.00  1.21           H  
ATOM   3003 1HG1 ILE A 181      19.904  15.144  97.355  1.00  1.21           H  
ATOM   3004 2HG1 ILE A 181      20.091  13.434  97.779  1.00  1.21           H  
ATOM   3005 1HG2 ILE A 181      20.962  15.230  94.577  1.00  1.21           H  
ATOM   3006 2HG2 ILE A 181      19.539  14.617  93.711  1.00  1.21           H  
ATOM   3007 3HG2 ILE A 181      19.340  15.796  95.019  1.00  1.21           H  
ATOM   3008 1HD1 ILE A 181      22.185  14.656  98.029  1.00  1.21           H  
ATOM   3009 2HD1 ILE A 181      22.321  13.426  96.759  1.00  1.21           H  
ATOM   3010 3HD1 ILE A 181      22.113  15.140  96.331  1.00  1.21           H  
ATOM   3011  N   VAL A 182      17.998  12.213  93.759  1.00  1.39           N  
ATOM   3012  CA  VAL A 182      17.502  12.010  92.420  1.00  1.39           C  
ATOM   3013  C   VAL A 182      16.018  11.627  92.355  1.00  1.39           C  
ATOM   3014  O   VAL A 182      15.295  12.128  91.488  1.00  1.39           O  
ATOM   3015  CB  VAL A 182      18.359  10.941  91.722  1.00  1.39           C  
ATOM   3016  CG1 VAL A 182      17.782  10.612  90.424  1.00  1.39           C  
ATOM   3017  CG2 VAL A 182      19.787  11.475  91.531  1.00  1.39           C  
ATOM   3018  H   VAL A 182      18.614  11.510  94.166  1.00  1.39           H  
ATOM   3019  HA  VAL A 182      17.632  12.945  91.876  1.00  1.39           H  
ATOM   3020  HB  VAL A 182      18.374  10.032  92.332  1.00  1.39           H  
ATOM   3021 1HG1 VAL A 182      18.378   9.856  89.928  1.00  1.39           H  
ATOM   3022 2HG1 VAL A 182      16.803  10.258  90.567  1.00  1.39           H  
ATOM   3023 3HG1 VAL A 182      17.755  11.495  89.838  1.00  1.39           H  
ATOM   3024 1HG2 VAL A 182      20.398  10.719  91.036  1.00  1.39           H  
ATOM   3025 2HG2 VAL A 182      19.757  12.374  90.922  1.00  1.39           H  
ATOM   3026 3HG2 VAL A 182      20.212  11.709  92.504  1.00  1.39           H  
ATOM   3027  N   PHE A 183      15.559  10.715  93.223  1.00  1.62           N  
ATOM   3028  CA  PHE A 183      14.177  10.247  93.131  1.00  1.62           C  
ATOM   3029  C   PHE A 183      13.099  10.748  94.083  1.00  1.62           C  
ATOM   3030  O   PHE A 183      11.976  10.985  93.635  1.00  1.62           O  
ATOM   3031  CB  PHE A 183      14.150   8.732  93.237  1.00  1.62           C  
ATOM   3032  CG  PHE A 183      14.774   8.099  92.089  1.00  1.62           C  
ATOM   3033  CD1 PHE A 183      14.662   8.685  90.845  1.00  1.62           C  
ATOM   3034  CD2 PHE A 183      15.473   6.933  92.217  1.00  1.62           C  
ATOM   3035  CE1 PHE A 183      15.249   8.129  89.766  1.00  1.62           C  
ATOM   3036  CE2 PHE A 183      16.051   6.367  91.127  1.00  1.62           C  
ATOM   3037  CZ  PHE A 183      15.939   6.980  89.899  1.00  1.62           C  
ATOM   3038  H   PHE A 183      16.170  10.317  93.937  1.00  1.62           H  
ATOM   3039  HA  PHE A 183      13.834  10.505  92.132  1.00  1.62           H  
ATOM   3040 1HB  PHE A 183      14.684   8.421  94.138  1.00  1.62           H  
ATOM   3041 2HB  PHE A 183      13.124   8.383  93.319  1.00  1.62           H  
ATOM   3042  HD1 PHE A 183      14.105   9.618  90.736  1.00  1.62           H  
ATOM   3043  HD2 PHE A 183      15.559   6.462  93.195  1.00  1.62           H  
ATOM   3044  HE1 PHE A 183      15.166   8.610  88.796  1.00  1.62           H  
ATOM   3045  HE2 PHE A 183      16.599   5.436  91.234  1.00  1.62           H  
ATOM   3046  HZ  PHE A 183      16.393   6.548  89.032  1.00  1.62           H  
ATOM   3047  N   ASP A 184      13.355  10.796  95.391  1.00  1.86           N  
ATOM   3048  CA  ASP A 184      12.234  11.052  96.293  1.00  1.86           C  
ATOM   3049  C   ASP A 184      12.733  11.412  97.689  1.00  1.86           C  
ATOM   3050  O   ASP A 184      13.244  10.550  98.409  1.00  1.86           O  
ATOM   3051  CB  ASP A 184      11.352   9.775  96.364  1.00  1.86           C  
ATOM   3052  CG  ASP A 184       9.959   9.891  97.053  1.00  1.86           C  
ATOM   3053  OD1 ASP A 184       9.449  10.962  97.277  1.00  1.86           O  
ATOM   3054  OD2 ASP A 184       9.361   8.856  97.314  1.00  1.86           O  
ATOM   3055  H   ASP A 184      14.301  10.707  95.763  1.00  1.86           H  
ATOM   3056  HA  ASP A 184      11.652  11.887  95.905  1.00  1.86           H  
ATOM   3057 1HB  ASP A 184      11.180   9.394  95.359  1.00  1.86           H  
ATOM   3058 2HB  ASP A 184      11.915   9.004  96.891  1.00  1.86           H  
ATOM   3059  N   TYR A 185      12.598  12.671  98.079  1.00  2.07           N  
ATOM   3060  CA  TYR A 185      13.086  13.073  99.389  1.00  2.07           C  
ATOM   3061  C   TYR A 185      12.242  14.160 100.014  1.00  2.07           C  
ATOM   3062  O   TYR A 185      11.879  15.136  99.359  1.00  2.07           O  
ATOM   3063  CB  TYR A 185      14.542  13.540  99.329  1.00  2.07           C  
ATOM   3064  CG  TYR A 185      15.049  13.959 100.688  1.00  2.07           C  
ATOM   3065  CD1 TYR A 185      15.446  12.992 101.582  1.00  2.07           C  
ATOM   3066  CD2 TYR A 185      15.103  15.304 101.043  1.00  2.07           C  
ATOM   3067  CE1 TYR A 185      15.879  13.349 102.829  1.00  2.07           C  
ATOM   3068  CE2 TYR A 185      15.547  15.664 102.298  1.00  2.07           C  
ATOM   3069  CZ  TYR A 185      15.928  14.687 103.190  1.00  2.07           C  
ATOM   3070  OH  TYR A 185      16.362  15.022 104.445  1.00  2.07           O  
ATOM   3071  H   TYR A 185      12.159  13.343  97.466  1.00  2.07           H  
ATOM   3072  HA  TYR A 185      13.034  12.209 100.052  1.00  2.07           H  
ATOM   3073 1HB  TYR A 185      15.165  12.737  98.962  1.00  2.07           H  
ATOM   3074 2HB  TYR A 185      14.640  14.379  98.644  1.00  2.07           H  
ATOM   3075  HD1 TYR A 185      15.401  11.941 101.300  1.00  2.07           H  
ATOM   3076  HD2 TYR A 185      14.789  16.068 100.335  1.00  2.07           H  
ATOM   3077  HE1 TYR A 185      16.183  12.581 103.538  1.00  2.07           H  
ATOM   3078  HE2 TYR A 185      15.589  16.715 102.583  1.00  2.07           H  
ATOM   3079  HH  TYR A 185      16.644  14.223 104.900  1.00  2.07           H  
ATOM   3080  N   THR A 186      11.959  13.993 101.298  1.00  2.22           N  
ATOM   3081  CA  THR A 186      11.232  14.989 102.056  1.00  2.22           C  
ATOM   3082  C   THR A 186      12.074  15.391 103.256  1.00  2.22           C  
ATOM   3083  O   THR A 186      12.601  14.544 103.976  1.00  2.22           O  
ATOM   3084  CB  THR A 186       9.857  14.461 102.496  1.00  2.22           C  
ATOM   3085  OG1 THR A 186       9.105  14.097 101.333  1.00  2.22           O  
ATOM   3086  CG2 THR A 186       9.076  15.547 103.272  1.00  2.22           C  
ATOM   3087  H   THR A 186      12.279  13.158 101.766  1.00  2.22           H  
ATOM   3088  HA  THR A 186      11.082  15.873 101.438  1.00  2.22           H  
ATOM   3089  HB  THR A 186       9.986  13.586 103.131  1.00  2.22           H  
ATOM   3090  HG1 THR A 186       9.141  14.813 100.682  1.00  2.22           H  
ATOM   3091 1HG2 THR A 186       8.101  15.159 103.565  1.00  2.22           H  
ATOM   3092 2HG2 THR A 186       9.630  15.833 104.166  1.00  2.22           H  
ATOM   3093 3HG2 THR A 186       8.937  16.423 102.637  1.00  2.22           H  
ATOM   3094  N   ALA A 187      12.202  16.689 103.455  1.00  2.31           N  
ATOM   3095  CA  ALA A 187      12.997  17.259 104.533  1.00  2.31           C  
ATOM   3096  C   ALA A 187      12.414  16.978 105.898  1.00  2.31           C  
ATOM   3097  O   ALA A 187      11.197  16.820 106.057  1.00  2.31           O  
ATOM   3098  CB  ALA A 187      13.125  18.752 104.352  1.00  2.31           C  
ATOM   3099  H   ALA A 187      11.732  17.313 102.815  1.00  2.31           H  
ATOM   3100  HA  ALA A 187      13.988  16.805 104.496  1.00  2.31           H  
ATOM   3101 1HB  ALA A 187      13.752  19.169 105.144  1.00  2.31           H  
ATOM   3102 2HB  ALA A 187      13.583  18.951 103.389  1.00  2.31           H  
ATOM   3103 3HB  ALA A 187      12.140  19.206 104.395  1.00  2.31           H  
ATOM   3104  N   ALA A 188      13.275  17.035 106.914  1.00  2.36           N  
ATOM   3105  CA  ALA A 188      12.856  16.886 108.304  1.00  2.36           C  
ATOM   3106  C   ALA A 188      11.799  17.946 108.626  1.00  2.36           C  
ATOM   3107  O   ALA A 188      10.908  17.731 109.445  1.00  2.36           O  
ATOM   3108  CB  ALA A 188      14.054  17.002 109.223  1.00  2.36           C  
ATOM   3109  H   ALA A 188      14.260  17.175 106.720  1.00  2.36           H  
ATOM   3110  HA  ALA A 188      12.411  15.899 108.423  1.00  2.36           H  
ATOM   3111 1HB  ALA A 188      13.732  16.853 110.235  1.00  2.36           H  
ATOM   3112 2HB  ALA A 188      14.786  16.238 108.966  1.00  2.36           H  
ATOM   3113 3HB  ALA A 188      14.506  17.983 109.117  1.00  2.36           H  
ATOM   3114  N   ALA A 189      11.898  19.079 107.935  1.00  2.40           N  
ATOM   3115  CA  ALA A 189      10.979  20.195 108.058  1.00  2.40           C  
ATOM   3116  C   ALA A 189       9.548  19.766 107.750  1.00  2.40           C  
ATOM   3117  O   ALA A 189       8.595  20.302 108.320  1.00  2.40           O  
ATOM   3118  CB  ALA A 189      11.405  21.280 107.093  1.00  2.40           C  
ATOM   3119  H   ALA A 189      12.678  19.166 107.296  1.00  2.40           H  
ATOM   3120  HA  ALA A 189      11.008  20.566 109.079  1.00  2.40           H  
ATOM   3121 1HB  ALA A 189      10.739  22.114 107.164  1.00  2.40           H  
ATOM   3122 2HB  ALA A 189      12.419  21.590 107.334  1.00  2.40           H  
ATOM   3123 3HB  ALA A 189      11.376  20.894 106.079  1.00  2.40           H  
ATOM   3124  N   GLY A 190       9.390  18.822 106.815  1.00  2.46           N  
ATOM   3125  CA  GLY A 190       8.083  18.313 106.436  1.00  2.46           C  
ATOM   3126  C   GLY A 190       7.611  17.337 107.502  1.00  2.46           C  
ATOM   3127  O   GLY A 190       6.452  17.351 107.918  1.00  2.46           O  
ATOM   3128  H   GLY A 190      10.202  18.387 106.395  1.00  2.46           H  
ATOM   3129 1HA  GLY A 190       7.377  19.135 106.334  1.00  2.46           H  
ATOM   3130 2HA  GLY A 190       8.155  17.808 105.473  1.00  2.46           H  
ATOM   3131  N   THR A 191       8.557  16.540 108.011  1.00  2.53           N  
ATOM   3132  CA  THR A 191       8.284  15.538 109.048  1.00  2.53           C  
ATOM   3133  C   THR A 191       7.714  16.200 110.302  1.00  2.53           C  
ATOM   3134  O   THR A 191       6.816  15.659 110.948  1.00  2.53           O  
ATOM   3135  CB  THR A 191       9.533  14.711 109.406  1.00  2.53           C  
ATOM   3136  OG1 THR A 191       9.980  13.981 108.252  1.00  2.53           O  
ATOM   3137  CG2 THR A 191       9.218  13.749 110.525  1.00  2.53           C  
ATOM   3138  H   THR A 191       9.497  16.614 107.614  1.00  2.53           H  
ATOM   3139  HA  THR A 191       7.532  14.847 108.668  1.00  2.53           H  
ATOM   3140  HB  THR A 191      10.323  15.370 109.733  1.00  2.53           H  
ATOM   3141  HG1 THR A 191      10.170  14.600 107.534  1.00  2.53           H  
ATOM   3142 1HG2 THR A 191      10.110  13.176 110.774  1.00  2.53           H  
ATOM   3143 2HG2 THR A 191       8.892  14.312 111.401  1.00  2.53           H  
ATOM   3144 3HG2 THR A 191       8.426  13.072 110.212  1.00  2.53           H  
ATOM   3145  N   LEU A 192       8.226  17.387 110.629  1.00  2.62           N  
ATOM   3146  CA  LEU A 192       7.751  18.144 111.786  1.00  2.62           C  
ATOM   3147  C   LEU A 192       6.267  18.498 111.747  1.00  2.62           C  
ATOM   3148  O   LEU A 192       5.693  18.816 112.789  1.00  2.62           O  
ATOM   3149  CB  LEU A 192       8.450  19.495 111.932  1.00  2.62           C  
ATOM   3150  CG  LEU A 192       9.870  19.556 112.352  1.00  2.62           C  
ATOM   3151  CD1 LEU A 192      10.300  21.030 112.295  1.00  2.62           C  
ATOM   3152  CD2 LEU A 192       9.988  18.997 113.752  1.00  2.62           C  
ATOM   3153  H   LEU A 192       9.000  17.746 110.068  1.00  2.62           H  
ATOM   3154  HA  LEU A 192       7.936  17.544 112.675  1.00  2.62           H  
ATOM   3155 1HB  LEU A 192       8.403  19.980 110.960  1.00  2.62           H  
ATOM   3156 2HB  LEU A 192       7.879  20.087 112.640  1.00  2.62           H  
ATOM   3157  HG  LEU A 192      10.499  18.982 111.671  1.00  2.62           H  
ATOM   3158 1HD1 LEU A 192      11.317  21.141 112.612  1.00  2.62           H  
ATOM   3159 2HD1 LEU A 192      10.189  21.406 111.279  1.00  2.62           H  
ATOM   3160 3HD1 LEU A 192       9.682  21.606 112.953  1.00  2.62           H  
ATOM   3161 1HD2 LEU A 192      11.017  19.049 114.093  1.00  2.62           H  
ATOM   3162 2HD2 LEU A 192       9.357  19.578 114.426  1.00  2.62           H  
ATOM   3163 3HD2 LEU A 192       9.660  17.957 113.753  1.00  2.62           H  
ATOM   3164  N   ASN A 193       5.655  18.539 110.561  1.00  2.72           N  
ATOM   3165  CA  ASN A 193       4.254  18.930 110.445  1.00  2.72           C  
ATOM   3166  C   ASN A 193       3.964  20.303 111.058  1.00  2.72           C  
ATOM   3167  O   ASN A 193       2.941  20.506 111.715  1.00  2.72           O  
ATOM   3168  CB  ASN A 193       3.342  17.859 111.025  1.00  2.72           C  
ATOM   3169  CG  ASN A 193       3.374  16.581 110.220  1.00  2.72           C  
ATOM   3170  OD1 ASN A 193       3.215  16.612 108.992  1.00  2.72           O  
ATOM   3171  ND2 ASN A 193       3.579  15.471 110.883  1.00  2.72           N  
ATOM   3172  H   ASN A 193       6.143  18.240 109.718  1.00  2.72           H  
ATOM   3173  HA  ASN A 193       4.025  19.013 109.381  1.00  2.72           H  
ATOM   3174 1HB  ASN A 193       3.627  17.630 112.050  1.00  2.72           H  
ATOM   3175 2HB  ASN A 193       2.322  18.234 111.051  1.00  2.72           H  
ATOM   3176 1HD2 ASN A 193       3.620  14.599 110.399  1.00  2.72           H  
ATOM   3177 2HD2 ASN A 193       3.715  15.500 111.873  1.00  2.72           H  
ATOM   3178  N   ILE A 194       4.853  21.255 110.794  1.00  2.82           N  
ATOM   3179  CA  ILE A 194       4.703  22.626 111.244  1.00  2.82           C  
ATOM   3180  C   ILE A 194       3.513  23.227 110.544  1.00  2.82           C  
ATOM   3181  O   ILE A 194       3.390  23.049 109.332  1.00  2.82           O  
ATOM   3182  CB  ILE A 194       5.942  23.483 110.887  1.00  2.82           C  
ATOM   3183  CG1 ILE A 194       7.126  22.959 111.606  1.00  2.82           C  
ATOM   3184  CG2 ILE A 194       5.725  24.982 111.167  1.00  2.82           C  
ATOM   3185  CD1 ILE A 194       6.936  22.976 113.099  1.00  2.82           C  
ATOM   3186  H   ILE A 194       5.671  21.003 110.255  1.00  2.82           H  
ATOM   3187  HA  ILE A 194       4.568  22.609 112.318  1.00  2.82           H  
ATOM   3188  HB  ILE A 194       6.145  23.358 109.822  1.00  2.82           H  
ATOM   3189 1HG1 ILE A 194       7.305  21.960 111.279  1.00  2.82           H  
ATOM   3190 2HG1 ILE A 194       7.992  23.563 111.353  1.00  2.82           H  
ATOM   3191 1HG2 ILE A 194       6.590  25.529 110.878  1.00  2.82           H  
ATOM   3192 2HG2 ILE A 194       4.876  25.348 110.597  1.00  2.82           H  
ATOM   3193 3HG2 ILE A 194       5.551  25.145 112.217  1.00  2.82           H  
ATOM   3194 1HD1 ILE A 194       7.812  22.593 113.600  1.00  2.82           H  
ATOM   3195 2HD1 ILE A 194       6.754  23.989 113.431  1.00  2.82           H  
ATOM   3196 3HD1 ILE A 194       6.077  22.356 113.358  1.00  2.82           H  
ATOM   3197  N   PRO A 195       2.602  23.936 111.234  1.00  2.93           N  
ATOM   3198  CA  PRO A 195       1.432  24.555 110.647  1.00  2.93           C  
ATOM   3199  C   PRO A 195       1.802  25.781 109.815  1.00  2.93           C  
ATOM   3200  O   PRO A 195       1.423  26.915 110.107  1.00  2.93           O  
ATOM   3201  CB  PRO A 195       0.593  24.895 111.884  1.00  2.93           C  
ATOM   3202  CG  PRO A 195       1.606  25.152 112.967  1.00  2.93           C  
ATOM   3203  CD  PRO A 195       2.691  24.106 112.709  1.00  2.93           C  
ATOM   3204  HA  PRO A 195       0.912  23.813 110.021  1.00  2.93           H  
ATOM   3205 1HB  PRO A 195      -0.048  25.754 111.668  1.00  2.93           H  
ATOM   3206 2HB  PRO A 195      -0.077  24.055 112.121  1.00  2.93           H  
ATOM   3207 1HG  PRO A 195       1.983  26.183 112.895  1.00  2.93           H  
ATOM   3208 2HG  PRO A 195       1.138  25.053 113.960  1.00  2.93           H  
ATOM   3209 1HD  PRO A 195       3.642  24.504 113.037  1.00  2.93           H  
ATOM   3210 2HD  PRO A 195       2.441  23.153 113.212  1.00  2.93           H  
ATOM   3211  N   VAL A 196       2.527  25.507 108.724  1.00  3.06           N  
ATOM   3212  CA  VAL A 196       3.016  26.467 107.744  1.00  3.06           C  
ATOM   3213  C   VAL A 196       1.838  27.154 107.098  1.00  3.06           C  
ATOM   3214  O   VAL A 196       1.945  28.268 106.571  1.00  3.06           O  
ATOM   3215  CB  VAL A 196       3.878  25.839 106.653  1.00  3.06           C  
ATOM   3216  CG1 VAL A 196       4.195  26.913 105.634  1.00  3.06           C  
ATOM   3217  CG2 VAL A 196       5.155  25.266 107.250  1.00  3.06           C  
ATOM   3218  H   VAL A 196       2.773  24.534 108.582  1.00  3.06           H  
ATOM   3219  HA  VAL A 196       3.635  27.196 108.258  1.00  3.06           H  
ATOM   3220  HB  VAL A 196       3.317  25.049 106.147  1.00  3.06           H  
ATOM   3221 1HG1 VAL A 196       4.789  26.489 104.864  1.00  3.06           H  
ATOM   3222 2HG1 VAL A 196       3.274  27.304 105.212  1.00  3.06           H  
ATOM   3223 3HG1 VAL A 196       4.748  27.722 106.114  1.00  3.06           H  
ATOM   3224 1HG2 VAL A 196       5.766  24.833 106.461  1.00  3.06           H  
ATOM   3225 2HG2 VAL A 196       5.712  26.045 107.742  1.00  3.06           H  
ATOM   3226 3HG2 VAL A 196       4.904  24.499 107.970  1.00  3.06           H  
ATOM   3227  N   ASN A 197       0.709  26.454 107.094  1.00  3.21           N  
ATOM   3228  CA  ASN A 197      -0.506  26.952 106.511  1.00  3.21           C  
ATOM   3229  C   ASN A 197      -0.934  28.275 107.083  1.00  3.21           C  
ATOM   3230  O   ASN A 197      -1.557  29.043 106.355  1.00  3.21           O  
ATOM   3231  CB  ASN A 197      -1.659  25.974 106.704  1.00  3.21           C  
ATOM   3232  CG  ASN A 197      -2.057  25.784 108.146  1.00  3.21           C  
ATOM   3233  OD1 ASN A 197      -1.254  25.341 108.967  1.00  3.21           O  
ATOM   3234  ND2 ASN A 197      -3.289  26.098 108.466  1.00  3.21           N  
ATOM   3235  H   ASN A 197       0.707  25.543 107.527  1.00  3.21           H  
ATOM   3236  HA  ASN A 197      -0.320  27.113 105.465  1.00  3.21           H  
ATOM   3237 1HB  ASN A 197      -2.528  26.317 106.136  1.00  3.21           H  
ATOM   3238 2HB  ASN A 197      -1.386  24.999 106.314  1.00  3.21           H  
ATOM   3239 1HD2 ASN A 197      -3.607  25.978 109.407  1.00  3.21           H  
ATOM   3240 2HD2 ASN A 197      -3.913  26.448 107.769  1.00  3.21           H  
ATOM   3241  N   LEU A 198      -0.521  28.584 108.314  1.00  3.40           N  
ATOM   3242  CA  LEU A 198      -0.896  29.812 108.988  1.00  3.40           C  
ATOM   3243  C   LEU A 198      -0.099  31.003 108.470  1.00  3.40           C  
ATOM   3244  O   LEU A 198      -0.395  32.151 108.805  1.00  3.40           O  
ATOM   3245  CB  LEU A 198      -0.615  29.653 110.473  1.00  3.40           C  
ATOM   3246  CG  LEU A 198      -1.417  28.570 111.164  1.00  3.40           C  
ATOM   3247  CD1 LEU A 198      -0.925  28.433 112.586  1.00  3.40           C  
ATOM   3248  CD2 LEU A 198      -2.891  28.917 111.105  1.00  3.40           C  
ATOM   3249  H   LEU A 198       0.056  27.920 108.839  1.00  3.40           H  
ATOM   3250  HA  LEU A 198      -1.956  29.993 108.822  1.00  3.40           H  
ATOM   3251 1HB  LEU A 198       0.439  29.408 110.597  1.00  3.40           H  
ATOM   3252 2HB  LEU A 198      -0.811  30.598 110.976  1.00  3.40           H  
ATOM   3253  HG  LEU A 198      -1.251  27.619 110.657  1.00  3.40           H  
ATOM   3254 1HD1 LEU A 198      -1.480  27.644 113.091  1.00  3.40           H  
ATOM   3255 2HD1 LEU A 198       0.139  28.178 112.568  1.00  3.40           H  
ATOM   3256 3HD1 LEU A 198      -1.065  29.373 113.114  1.00  3.40           H  
ATOM   3257 1HD2 LEU A 198      -3.467  28.133 111.598  1.00  3.40           H  
ATOM   3258 2HD2 LEU A 198      -3.063  29.867 111.612  1.00  3.40           H  
ATOM   3259 3HD2 LEU A 198      -3.203  28.998 110.063  1.00  3.40           H  
ATOM   3260  N   PHE A 199       0.922  30.722 107.670  1.00  3.63           N  
ATOM   3261  CA  PHE A 199       1.793  31.739 107.129  1.00  3.63           C  
ATOM   3262  C   PHE A 199       1.565  31.876 105.623  1.00  3.63           C  
ATOM   3263  O   PHE A 199       1.540  32.986 105.086  1.00  3.63           O  
ATOM   3264  CB  PHE A 199       3.222  31.301 107.401  1.00  3.63           C  
ATOM   3265  CG  PHE A 199       3.502  31.109 108.867  1.00  3.63           C  
ATOM   3266  CD1 PHE A 199       3.264  29.877 109.438  1.00  3.63           C  
ATOM   3267  CD2 PHE A 199       4.022  32.108 109.660  1.00  3.63           C  
ATOM   3268  CE1 PHE A 199       3.521  29.623 110.758  1.00  3.63           C  
ATOM   3269  CE2 PHE A 199       4.290  31.869 110.997  1.00  3.63           C  
ATOM   3270  CZ  PHE A 199       4.037  30.619 111.546  1.00  3.63           C  
ATOM   3271  H   PHE A 199       1.116  29.758 107.424  1.00  3.63           H  
ATOM   3272  HA  PHE A 199       1.585  32.691 107.615  1.00  3.63           H  
ATOM   3273 1HB  PHE A 199       3.432  30.365 106.886  1.00  3.63           H  
ATOM   3274 2HB  PHE A 199       3.908  32.049 107.014  1.00  3.63           H  
ATOM   3275  HD1 PHE A 199       2.855  29.112 108.819  1.00  3.63           H  
ATOM   3276  HD2 PHE A 199       4.230  33.084 109.221  1.00  3.63           H  
ATOM   3277  HE1 PHE A 199       3.313  28.633 111.173  1.00  3.63           H  
ATOM   3278  HE2 PHE A 199       4.706  32.662 111.618  1.00  3.63           H  
ATOM   3279  HZ  PHE A 199       4.250  30.432 112.597  1.00  3.63           H  
ATOM   3280  N   TYR A 200       1.401  30.732 104.942  1.00  3.91           N  
ATOM   3281  CA  TYR A 200       1.206  30.712 103.488  1.00  3.91           C  
ATOM   3282  C   TYR A 200      -0.202  30.364 102.965  1.00  3.91           C  
ATOM   3283  O   TYR A 200      -0.389  30.314 101.752  1.00  3.91           O  
ATOM   3284  CB  TYR A 200       2.191  29.775 102.805  1.00  3.91           C  
ATOM   3285  CG  TYR A 200       1.995  29.809 101.291  1.00  3.91           C  
ATOM   3286  CD1 TYR A 200       2.541  30.842 100.555  1.00  3.91           C  
ATOM   3287  CD2 TYR A 200       1.215  28.849 100.649  1.00  3.91           C  
ATOM   3288  CE1 TYR A 200       2.324  30.916  99.191  1.00  3.91           C  
ATOM   3289  CE2 TYR A 200       0.997  28.920  99.291  1.00  3.91           C  
ATOM   3290  CZ  TYR A 200       1.546  29.949  98.559  1.00  3.91           C  
ATOM   3291  OH  TYR A 200       1.322  30.030  97.201  1.00  3.91           O  
ATOM   3292  H   TYR A 200       1.443  29.849 105.447  1.00  3.91           H  
ATOM   3293  HA  TYR A 200       1.421  31.716 103.126  1.00  3.91           H  
ATOM   3294 1HB  TYR A 200       3.214  30.081 103.032  1.00  3.91           H  
ATOM   3295 2HB  TYR A 200       2.061  28.787 103.164  1.00  3.91           H  
ATOM   3296  HD1 TYR A 200       3.137  31.603 101.054  1.00  3.91           H  
ATOM   3297  HD2 TYR A 200       0.764  28.054 101.208  1.00  3.91           H  
ATOM   3298  HE1 TYR A 200       2.754  31.735  98.614  1.00  3.91           H  
ATOM   3299  HE2 TYR A 200       0.381  28.167  98.800  1.00  3.91           H  
ATOM   3300  HH  TYR A 200       0.756  29.305  96.928  1.00  3.91           H  
ATOM   3301  N   ASN A 201      -1.193  30.124 103.832  1.00  4.27           N  
ATOM   3302  CA  ASN A 201      -2.534  29.705 103.386  1.00  4.27           C  
ATOM   3303  C   ASN A 201      -2.456  28.360 102.642  1.00  4.27           C  
ATOM   3304  O   ASN A 201      -3.087  28.129 101.603  1.00  4.27           O  
ATOM   3305  CB  ASN A 201      -3.184  30.782 102.517  1.00  4.27           C  
ATOM   3306  CG  ASN A 201      -4.699  30.668 102.429  1.00  4.27           C  
ATOM   3307  OD1 ASN A 201      -5.371  30.289 103.395  1.00  4.27           O  
ATOM   3308  ND2 ASN A 201      -5.246  30.999 101.283  1.00  4.27           N  
ATOM   3309  H   ASN A 201      -1.031  30.164 104.832  1.00  4.27           H  
ATOM   3310  HA  ASN A 201      -3.157  29.550 104.269  1.00  4.27           H  
ATOM   3311 1HB  ASN A 201      -2.927  31.766 102.912  1.00  4.27           H  
ATOM   3312 2HB  ASN A 201      -2.791  30.726 101.504  1.00  4.27           H  
ATOM   3313 1HD2 ASN A 201      -6.239  30.946 101.168  1.00  4.27           H  
ATOM   3314 2HD2 ASN A 201      -4.670  31.305 100.525  1.00  4.27           H  
ATOM   3315  N   CYS A 202      -1.711  27.435 103.242  1.00  4.70           N  
ATOM   3316  CA  CYS A 202      -1.497  26.077 102.688  1.00  4.70           C  
ATOM   3317  C   CYS A 202      -2.705  25.208 103.032  1.00  4.70           C  
ATOM   3318  O   CYS A 202      -2.604  24.243 103.808  1.00  4.70           O  
ATOM   3319  CB  CYS A 202      -0.272  25.357 103.289  1.00  4.70           C  
ATOM   3320  SG  CYS A 202       1.294  26.151 103.128  1.00  4.70           S  
ATOM   3321  H   CYS A 202      -1.309  27.741 104.119  1.00  4.70           H  
ATOM   3322  HA  CYS A 202      -1.389  26.142 101.606  1.00  4.70           H  
ATOM   3323 1HB  CYS A 202      -0.432  25.135 104.312  1.00  4.70           H  
ATOM   3324 2HB  CYS A 202      -0.168  24.409 102.791  1.00  4.70           H  
ATOM   3325  HG  CYS A 202       1.625  25.571 101.952  1.00  4.70           H  
ATOM   3326  N   THR A 203      -3.841  25.550 102.421  1.00  5.18           N  
ATOM   3327  CA  THR A 203      -5.126  24.917 102.714  1.00  5.18           C  
ATOM   3328  C   THR A 203      -5.408  23.619 101.951  1.00  5.18           C  
ATOM   3329  O   THR A 203      -6.336  22.888 102.301  1.00  5.18           O  
ATOM   3330  CB  THR A 203      -6.269  25.921 102.482  1.00  5.18           C  
ATOM   3331  OG1 THR A 203      -6.271  26.350 101.113  1.00  5.18           O  
ATOM   3332  CG2 THR A 203      -6.084  27.131 103.388  1.00  5.18           C  
ATOM   3333  H   THR A 203      -3.796  26.354 101.790  1.00  5.18           H  
ATOM   3334  HA  THR A 203      -5.129  24.667 103.775  1.00  5.18           H  
ATOM   3335  HB  THR A 203      -7.221  25.445 102.706  1.00  5.18           H  
ATOM   3336  HG1 THR A 203      -5.437  26.801 100.919  1.00  5.18           H  
ATOM   3337 1HG2 THR A 203      -6.894  27.841 103.223  1.00  5.18           H  
ATOM   3338 2HG2 THR A 203      -6.088  26.811 104.428  1.00  5.18           H  
ATOM   3339 3HG2 THR A 203      -5.143  27.606 103.166  1.00  5.18           H  
ATOM   3340  N   THR A 204      -4.620  23.307 100.929  1.00  5.64           N  
ATOM   3341  CA  THR A 204      -4.841  22.047 100.223  1.00  5.64           C  
ATOM   3342  C   THR A 204      -4.077  20.983 100.966  1.00  5.64           C  
ATOM   3343  O   THR A 204      -2.851  21.006 100.966  1.00  5.64           O  
ATOM   3344  CB  THR A 204      -4.308  22.060  98.775  1.00  5.64           C  
ATOM   3345  OG1 THR A 204      -4.965  23.069  98.000  1.00  5.64           O  
ATOM   3346  CG2 THR A 204      -4.513  20.696  98.130  1.00  5.64           C  
ATOM   3347  H   THR A 204      -3.878  23.935 100.666  1.00  5.64           H  
ATOM   3348  HA  THR A 204      -5.903  21.798 100.229  1.00  5.64           H  
ATOM   3349  HB  THR A 204      -3.240  22.274  98.793  1.00  5.64           H  
ATOM   3350  HG1 THR A 204      -5.897  23.109  98.265  1.00  5.64           H  
ATOM   3351 1HG2 THR A 204      -4.116  20.703  97.117  1.00  5.64           H  
ATOM   3352 2HG2 THR A 204      -3.995  19.945  98.711  1.00  5.64           H  
ATOM   3353 3HG2 THR A 204      -5.575  20.462  98.101  1.00  5.64           H  
ATOM   3354  N   LYS A 205      -4.760  19.983 101.523  1.00  6.02           N  
ATOM   3355  CA  LYS A 205      -4.062  18.987 102.341  1.00  6.02           C  
ATOM   3356  C   LYS A 205      -3.421  17.885 101.518  1.00  6.02           C  
ATOM   3357  O   LYS A 205      -3.640  16.707 101.781  1.00  6.02           O  
ATOM   3358  CB  LYS A 205      -5.035  18.378 103.345  1.00  6.02           C  
ATOM   3359  CG  LYS A 205      -5.576  19.378 104.368  1.00  6.02           C  
ATOM   3360  CD  LYS A 205      -6.551  18.714 105.338  1.00  6.02           C  
ATOM   3361  CE  LYS A 205      -7.093  19.714 106.351  1.00  6.02           C  
ATOM   3362  NZ  LYS A 205      -8.064  19.082 107.287  1.00  6.02           N  
ATOM   3363  H   LYS A 205      -5.767  19.966 101.450  1.00  6.02           H  
ATOM   3364  HA  LYS A 205      -3.279  19.477 102.895  1.00  6.02           H  
ATOM   3365 1HB  LYS A 205      -5.882  17.942 102.815  1.00  6.02           H  
ATOM   3366 2HB  LYS A 205      -4.540  17.575 103.890  1.00  6.02           H  
ATOM   3367 1HG  LYS A 205      -4.747  19.808 104.933  1.00  6.02           H  
ATOM   3368 2HG  LYS A 205      -6.091  20.188 103.845  1.00  6.02           H  
ATOM   3369 1HD  LYS A 205      -7.387  18.292 104.779  1.00  6.02           H  
ATOM   3370 2HD  LYS A 205      -6.049  17.908 105.872  1.00  6.02           H  
ATOM   3371 1HE  LYS A 205      -6.265  20.125 106.926  1.00  6.02           H  
ATOM   3372 2HE  LYS A 205      -7.592  20.525 105.820  1.00  6.02           H  
ATOM   3373 1HZ  LYS A 205      -8.400  19.775 107.940  1.00  6.02           H  
ATOM   3374 2HZ  LYS A 205      -8.843  18.707 106.764  1.00  6.02           H  
ATOM   3375 3HZ  LYS A 205      -7.609  18.336 107.794  1.00  6.02           H  
ATOM   3376  N   ALA A 206      -2.601  18.302 100.566  1.00  6.27           N  
ATOM   3377  CA  ALA A 206      -1.852  17.468  99.647  1.00  6.27           C  
ATOM   3378  C   ALA A 206      -0.732  18.278  99.018  1.00  6.27           C  
ATOM   3379  O   ALA A 206      -0.709  18.400  97.788  1.00  6.27           O  
ATOM   3380  CB  ALA A 206      -2.762  16.940  98.552  1.00  6.27           C  
ATOM   3381  H   ALA A 206      -2.491  19.305 100.491  1.00  6.27           H  
ATOM   3382  HA  ALA A 206      -1.414  16.641 100.205  1.00  6.27           H  
ATOM   3383 1HB  ALA A 206      -2.185  16.318  97.875  1.00  6.27           H  
ATOM   3384 2HB  ALA A 206      -3.562  16.345  99.000  1.00  6.27           H  
ATOM   3385 3HB  ALA A 206      -3.190  17.768  98.000  1.00  6.27           H  
ATOM   3386  N   ALA A 207       0.119  18.912  99.831  1.00  6.35           N  
ATOM   3387  CA  ALA A 207       1.113  19.832  99.312  1.00  6.35           C  
ATOM   3388  C   ALA A 207       2.476  19.846 100.013  1.00  6.35           C  
ATOM   3389  O   ALA A 207       3.219  20.812  99.846  1.00  6.35           O  
ATOM   3390  CB  ALA A 207       0.542  21.247  99.327  1.00  6.35           C  
ATOM   3391  H   ALA A 207       0.090  18.726 100.819  1.00  6.35           H  
ATOM   3392  HA  ALA A 207       1.303  19.523  98.311  1.00  6.35           H  
ATOM   3393 1HB  ALA A 207       1.260  21.928  98.872  1.00  6.35           H  
ATOM   3394 2HB  ALA A 207      -0.391  21.266  98.771  1.00  6.35           H  
ATOM   3395 3HB  ALA A 207       0.348  21.573 100.313  1.00  6.35           H  
ATOM   3396  N   CYS A 208       2.854  18.789 100.725  1.00  6.29           N  
ATOM   3397  CA  CYS A 208       4.178  18.803 101.361  1.00  6.29           C  
ATOM   3398  C   CYS A 208       5.185  17.825 100.754  1.00  6.29           C  
ATOM   3399  O   CYS A 208       6.235  18.229 100.260  1.00  6.29           O  
ATOM   3400  CB  CYS A 208       4.042  18.439 102.833  1.00  6.29           C  
ATOM   3401  SG  CYS A 208       5.575  18.428 103.755  1.00  6.29           S  
ATOM   3402  H   CYS A 208       2.193  18.040 100.901  1.00  6.29           H  
ATOM   3403  HA  CYS A 208       4.586  19.810 101.286  1.00  6.29           H  
ATOM   3404 1HB  CYS A 208       3.397  19.137 103.301  1.00  6.29           H  
ATOM   3405 2HB  CYS A 208       3.573  17.462 102.929  1.00  6.29           H  
ATOM   3406  HG  CYS A 208       5.025  18.090 104.922  1.00  6.29           H  
ATOM   3407  N   ALA A 209       4.875  16.539 100.733  1.00  6.09           N  
ATOM   3408  CA  ALA A 209       5.845  15.573 100.204  1.00  6.09           C  
ATOM   3409  C   ALA A 209       5.685  15.429  98.685  1.00  6.09           C  
ATOM   3410  O   ALA A 209       5.072  14.468  98.190  1.00  6.09           O  
ATOM   3411  CB  ALA A 209       5.715  14.248 100.923  1.00  6.09           C  
ATOM   3412  H   ALA A 209       3.995  16.229 101.114  1.00  6.09           H  
ATOM   3413  HA  ALA A 209       6.851  15.957 100.389  1.00  6.09           H  
ATOM   3414 1HB  ALA A 209       6.465  13.553 100.539  1.00  6.09           H  
ATOM   3415 2HB  ALA A 209       5.881  14.403 101.992  1.00  6.09           H  
ATOM   3416 3HB  ALA A 209       4.750  13.845 100.780  1.00  6.09           H  
ATOM   3417  N   ASP A 210       6.161  16.440  97.970  1.00  5.78           N  
ATOM   3418  CA  ASP A 210       5.991  16.578  96.518  1.00  5.78           C  
ATOM   3419  C   ASP A 210       6.504  15.418  95.644  1.00  5.78           C  
ATOM   3420  O   ASP A 210       7.645  14.974  95.797  1.00  5.78           O  
ATOM   3421  CB  ASP A 210       6.629  17.879  96.042  1.00  5.78           C  
ATOM   3422  CG  ASP A 210       8.135  18.002  96.327  1.00  5.78           C  
ATOM   3423  OD1 ASP A 210       8.480  18.389  97.419  1.00  5.78           O  
ATOM   3424  OD2 ASP A 210       8.924  17.678  95.472  1.00  5.78           O  
ATOM   3425  H   ASP A 210       6.625  17.180  98.503  1.00  5.78           H  
ATOM   3426  HA  ASP A 210       4.923  16.670  96.336  1.00  5.78           H  
ATOM   3427 1HB  ASP A 210       6.460  17.954  94.983  1.00  5.78           H  
ATOM   3428 2HB  ASP A 210       6.114  18.723  96.510  1.00  5.78           H  
ATOM   3429  N   LYS A 211       5.639  14.942  94.730  1.00  5.32           N  
ATOM   3430  CA  LYS A 211       5.913  13.854  93.775  1.00  5.32           C  
ATOM   3431  C   LYS A 211       5.628  14.306  92.328  1.00  5.32           C  
ATOM   3432  O   LYS A 211       5.470  15.499  92.087  1.00  5.32           O  
ATOM   3433  CB  LYS A 211       5.167  12.579  94.166  1.00  5.32           C  
ATOM   3434  CG  LYS A 211       5.658  11.988  95.515  1.00  5.32           C  
ATOM   3435  CD  LYS A 211       5.011  10.654  95.838  1.00  5.32           C  
ATOM   3436  CE  LYS A 211       5.463  10.096  97.217  1.00  5.32           C  
ATOM   3437  NZ  LYS A 211       6.929   9.719  97.281  1.00  5.32           N  
ATOM   3438  H   LYS A 211       4.727  15.371  94.693  1.00  5.32           H  
ATOM   3439  HA  LYS A 211       6.978  13.619  93.828  1.00  5.32           H  
ATOM   3440 1HB  LYS A 211       4.102  12.788  94.244  1.00  5.32           H  
ATOM   3441 2HB  LYS A 211       5.301  11.814  93.406  1.00  5.32           H  
ATOM   3442 1HG  LYS A 211       6.746  11.861  95.483  1.00  5.32           H  
ATOM   3443 2HG  LYS A 211       5.427  12.687  96.316  1.00  5.32           H  
ATOM   3444 1HD  LYS A 211       3.928  10.774  95.850  1.00  5.32           H  
ATOM   3445 2HD  LYS A 211       5.269   9.930  95.067  1.00  5.32           H  
ATOM   3446 1HE  LYS A 211       5.255  10.839  97.987  1.00  5.32           H  
ATOM   3447 2HE  LYS A 211       4.874   9.202  97.421  1.00  5.32           H  
ATOM   3448 1HZ  LYS A 211       7.158   9.339  98.184  1.00  5.32           H  
ATOM   3449 2HZ  LYS A 211       7.138   9.015  96.589  1.00  5.32           H  
ATOM   3450 3HZ  LYS A 211       7.586  10.511  97.129  1.00  5.32           H  
ATOM   3451  N   PHE A 212       5.626  13.378  91.359  1.00  4.72           N  
ATOM   3452  CA  PHE A 212       5.469  13.747  89.939  1.00  4.72           C  
ATOM   3453  C   PHE A 212       4.743  12.721  89.029  1.00  4.72           C  
ATOM   3454  O   PHE A 212       4.573  11.558  89.399  1.00  4.72           O  
ATOM   3455  CB  PHE A 212       6.865  14.032  89.387  1.00  4.72           C  
ATOM   3456  CG  PHE A 212       7.805  12.842  89.506  1.00  4.72           C  
ATOM   3457  CD1 PHE A 212       7.904  11.910  88.499  1.00  4.72           C  
ATOM   3458  CD2 PHE A 212       8.610  12.678  90.642  1.00  4.72           C  
ATOM   3459  CE1 PHE A 212       8.775  10.828  88.606  1.00  4.72           C  
ATOM   3460  CE2 PHE A 212       9.482  11.602  90.752  1.00  4.72           C  
ATOM   3461  CZ  PHE A 212       9.562  10.676  89.727  1.00  4.72           C  
ATOM   3462  H   PHE A 212       5.754  12.405  91.595  1.00  4.72           H  
ATOM   3463  HA  PHE A 212       4.894  14.672  89.904  1.00  4.72           H  
ATOM   3464 1HB  PHE A 212       6.797  14.310  88.334  1.00  4.72           H  
ATOM   3465 2HB  PHE A 212       7.306  14.875  89.920  1.00  4.72           H  
ATOM   3466  HD1 PHE A 212       7.278  12.035  87.620  1.00  4.72           H  
ATOM   3467  HD2 PHE A 212       8.554  13.409  91.448  1.00  4.72           H  
ATOM   3468  HE1 PHE A 212       8.838  10.102  87.807  1.00  4.72           H  
ATOM   3469  HE2 PHE A 212      10.111  11.483  91.647  1.00  4.72           H  
ATOM   3470  HZ  PHE A 212      10.243   9.828  89.805  1.00  4.72           H  
ATOM   3471  N   GLY A 213       4.316  13.178  87.827  1.00  4.02           N  
ATOM   3472  CA  GLY A 213       3.645  12.327  86.812  1.00  4.02           C  
ATOM   3473  C   GLY A 213       3.092  13.142  85.612  1.00  4.02           C  
ATOM   3474  O   GLY A 213       3.216  14.371  85.584  1.00  4.02           O  
ATOM   3475  H   GLY A 213       4.479  14.150  87.601  1.00  4.02           H  
ATOM   3476 1HA  GLY A 213       4.352  11.581  86.448  1.00  4.02           H  
ATOM   3477 2HA  GLY A 213       2.828  11.779  87.281  1.00  4.02           H  
ATOM   3478  N   TYR A 214       2.423  12.464  84.661  1.00  3.31           N  
ATOM   3479  CA  TYR A 214       1.884  13.130  83.440  1.00  3.31           C  
ATOM   3480  C   TYR A 214       0.528  12.533  82.998  1.00  3.31           C  
ATOM   3481  O   TYR A 214       0.318  11.333  83.143  1.00  3.31           O  
ATOM   3482  CB  TYR A 214       2.911  13.045  82.325  1.00  3.31           C  
ATOM   3483  CG  TYR A 214       2.500  13.646  81.026  1.00  3.31           C  
ATOM   3484  CD1 TYR A 214       2.650  14.999  80.805  1.00  3.31           C  
ATOM   3485  CD2 TYR A 214       1.960  12.835  80.052  1.00  3.31           C  
ATOM   3486  CE1 TYR A 214       2.279  15.534  79.610  1.00  3.31           C  
ATOM   3487  CE2 TYR A 214       1.580  13.369  78.857  1.00  3.31           C  
ATOM   3488  CZ  TYR A 214       1.741  14.706  78.626  1.00  3.31           C  
ATOM   3489  OH  TYR A 214       1.354  15.218  77.423  1.00  3.31           O  
ATOM   3490  H   TYR A 214       2.351  11.447  84.758  1.00  3.31           H  
ATOM   3491  HA  TYR A 214       1.720  14.182  83.672  1.00  3.31           H  
ATOM   3492 1HB  TYR A 214       3.827  13.553  82.650  1.00  3.31           H  
ATOM   3493 2HB  TYR A 214       3.168  12.031  82.153  1.00  3.31           H  
ATOM   3494  HD1 TYR A 214       3.072  15.636  81.577  1.00  3.31           H  
ATOM   3495  HD2 TYR A 214       1.839  11.775  80.242  1.00  3.31           H  
ATOM   3496  HE1 TYR A 214       2.411  16.597  79.442  1.00  3.31           H  
ATOM   3497  HE2 TYR A 214       1.153  12.737  78.081  1.00  3.31           H  
ATOM   3498  HH  TYR A 214       0.548  14.733  77.123  1.00  3.31           H  
ATOM   3499  N   ARG A 215      -0.433  13.369  82.537  1.00  2.70           N  
ATOM   3500  CA  ARG A 215      -1.791  12.832  82.291  1.00  2.70           C  
ATOM   3501  C   ARG A 215      -2.513  12.781  80.896  1.00  2.70           C  
ATOM   3502  O   ARG A 215      -3.721  12.511  80.884  1.00  2.70           O  
ATOM   3503  CB  ARG A 215      -2.770  13.557  83.205  1.00  2.70           C  
ATOM   3504  CG  ARG A 215      -2.490  13.460  84.730  1.00  2.70           C  
ATOM   3505  CD  ARG A 215      -2.455  12.044  85.213  1.00  2.70           C  
ATOM   3506  NE  ARG A 215      -3.662  11.300  84.897  1.00  2.70           N  
ATOM   3507  CZ  ARG A 215      -4.786  11.264  85.654  1.00  2.70           C  
ATOM   3508  NH1 ARG A 215      -4.843  11.945  86.781  1.00  2.70           N  
ATOM   3509  NH2 ARG A 215      -5.832  10.542  85.277  1.00  2.70           N  
ATOM   3510  H   ARG A 215      -0.233  14.347  82.393  1.00  2.70           H  
ATOM   3511  HA  ARG A 215      -1.748  11.809  82.640  1.00  2.70           H  
ATOM   3512 1HB  ARG A 215      -2.804  14.606  82.932  1.00  2.70           H  
ATOM   3513 2HB  ARG A 215      -3.765  13.145  83.040  1.00  2.70           H  
ATOM   3514 1HG  ARG A 215      -1.526  13.922  84.958  1.00  2.70           H  
ATOM   3515 2HG  ARG A 215      -3.272  13.980  85.275  1.00  2.70           H  
ATOM   3516 1HD  ARG A 215      -1.624  11.529  84.761  1.00  2.70           H  
ATOM   3517 2HD  ARG A 215      -2.325  12.036  86.295  1.00  2.70           H  
ATOM   3518  HE  ARG A 215      -3.641  10.766  84.014  1.00  2.70           H  
ATOM   3519 1HH1 ARG A 215      -4.049  12.491  87.081  1.00  2.70           H  
ATOM   3520 2HH1 ARG A 215      -5.680  11.916  87.347  1.00  2.70           H  
ATOM   3521 1HH2 ARG A 215      -5.796   9.999  84.427  1.00  2.70           H  
ATOM   3522 2HH2 ARG A 215      -6.661  10.520  85.849  1.00  2.70           H  
ATOM   3523  N   GLY A 216      -1.891  13.062  79.746  1.00  2.22           N  
ATOM   3524  CA  GLY A 216      -2.742  12.975  78.523  1.00  2.22           C  
ATOM   3525  C   GLY A 216      -2.182  13.535  77.200  1.00  2.22           C  
ATOM   3526  O   GLY A 216      -1.075  14.079  77.153  1.00  2.22           O  
ATOM   3527  H   GLY A 216      -0.910  13.296  79.712  1.00  2.22           H  
ATOM   3528 1HA  GLY A 216      -3.040  11.942  78.376  1.00  2.22           H  
ATOM   3529 2HA  GLY A 216      -3.675  13.498  78.727  1.00  2.22           H  
ATOM   3530  N   GLN A 217      -2.958  13.362  76.105  1.00  1.88           N  
ATOM   3531  CA  GLN A 217      -2.582  13.902  74.782  1.00  1.88           C  
ATOM   3532  C   GLN A 217      -3.773  13.881  73.814  1.00  1.88           C  
ATOM   3533  O   GLN A 217      -4.683  13.070  73.955  1.00  1.88           O  
ATOM   3534  CB  GLN A 217      -1.436  13.104  74.155  1.00  1.88           C  
ATOM   3535  CG  GLN A 217      -1.823  11.724  73.696  1.00  1.88           C  
ATOM   3536  CD  GLN A 217      -0.628  10.819  73.464  1.00  1.88           C  
ATOM   3537  OE1 GLN A 217       0.462  11.261  73.094  1.00  1.88           O  
ATOM   3538  NE2 GLN A 217      -0.829   9.524  73.701  1.00  1.88           N  
ATOM   3539  H   GLN A 217      -3.847  12.860  76.203  1.00  1.88           H  
ATOM   3540  HA  GLN A 217      -2.266  14.939  74.903  1.00  1.88           H  
ATOM   3541 1HB  GLN A 217      -1.066  13.651  73.280  1.00  1.88           H  
ATOM   3542 2HB  GLN A 217      -0.609  13.014  74.856  1.00  1.88           H  
ATOM   3543 1HG  GLN A 217      -2.475  11.296  74.406  1.00  1.88           H  
ATOM   3544 2HG  GLN A 217      -2.350  11.830  72.740  1.00  1.88           H  
ATOM   3545 1HE2 GLN A 217      -0.075   8.875  73.604  1.00  1.88           H  
ATOM   3546 2HE2 GLN A 217      -1.733   9.193  73.990  1.00  1.88           H  
ATOM   3547  N   TYR A 218      -3.737  14.745  72.813  1.00  1.68           N  
ATOM   3548  CA  TYR A 218      -4.718  14.804  71.738  1.00  1.68           C  
ATOM   3549  C   TYR A 218      -4.393  13.654  70.797  1.00  1.68           C  
ATOM   3550  O   TYR A 218      -3.227  13.305  70.646  1.00  1.68           O  
ATOM   3551  CB  TYR A 218      -4.671  16.187  71.083  1.00  1.68           C  
ATOM   3552  CG  TYR A 218      -5.863  16.647  70.202  1.00  1.68           C  
ATOM   3553  CD1 TYR A 218      -7.004  17.153  70.823  1.00  1.68           C  
ATOM   3554  CD2 TYR A 218      -5.809  16.640  68.838  1.00  1.68           C  
ATOM   3555  CE1 TYR A 218      -8.054  17.640  70.085  1.00  1.68           C  
ATOM   3556  CE2 TYR A 218      -6.873  17.142  68.090  1.00  1.68           C  
ATOM   3557  CZ  TYR A 218      -7.977  17.636  68.707  1.00  1.68           C  
ATOM   3558  OH  TYR A 218      -9.017  18.138  67.952  1.00  1.68           O  
ATOM   3559  H   TYR A 218      -2.991  15.422  72.776  1.00  1.68           H  
ATOM   3560  HA  TYR A 218      -5.704  14.655  72.137  1.00  1.68           H  
ATOM   3561 1HB  TYR A 218      -4.576  16.931  71.873  1.00  1.68           H  
ATOM   3562 2HB  TYR A 218      -3.773  16.255  70.494  1.00  1.68           H  
ATOM   3563  HD1 TYR A 218      -7.062  17.178  71.904  1.00  1.68           H  
ATOM   3564  HD2 TYR A 218      -4.933  16.258  68.343  1.00  1.68           H  
ATOM   3565  HE1 TYR A 218      -8.934  18.039  70.588  1.00  1.68           H  
ATOM   3566  HE2 TYR A 218      -6.824  17.151  67.001  1.00  1.68           H  
ATOM   3567  HH  TYR A 218      -9.815  18.189  68.490  1.00  1.68           H  
ATOM   3568  N   THR A 219      -5.405  13.030  70.210  1.00  1.59           N  
ATOM   3569  CA  THR A 219      -5.185  11.922  69.279  1.00  1.59           C  
ATOM   3570  C   THR A 219      -5.094  12.421  67.856  1.00  1.59           C  
ATOM   3571  O   THR A 219      -4.472  11.803  66.984  1.00  1.59           O  
ATOM   3572  CB  THR A 219      -6.383  11.005  69.302  1.00  1.59           C  
ATOM   3573  OG1 THR A 219      -7.513  11.737  68.808  1.00  1.59           O  
ATOM   3574  CG2 THR A 219      -6.651  10.604  70.684  1.00  1.59           C  
ATOM   3575  H   THR A 219      -6.342  13.360  70.389  1.00  1.59           H  
ATOM   3576  HA  THR A 219      -4.265  11.396  69.541  1.00  1.59           H  
ATOM   3577  HB  THR A 219      -6.216  10.142  68.689  1.00  1.59           H  
ATOM   3578  HG1 THR A 219      -8.339  11.228  68.978  1.00  1.59           H  
ATOM   3579 1HG2 THR A 219      -7.531  10.000  70.699  1.00  1.59           H  
ATOM   3580 2HG2 THR A 219      -5.804  10.053  71.079  1.00  1.59           H  
ATOM   3581 3HG2 THR A 219      -6.813  11.480  71.271  1.00  1.59           H  
ATOM   3582  N   GLY A 220      -5.755  13.548  67.618  1.00  1.57           N  
ATOM   3583  CA  GLY A 220      -5.784  14.155  66.297  1.00  1.57           C  
ATOM   3584  C   GLY A 220      -6.744  13.487  65.335  1.00  1.57           C  
ATOM   3585  O   GLY A 220      -6.714  13.788  64.148  1.00  1.57           O  
ATOM   3586  H   GLY A 220      -6.286  13.960  68.391  1.00  1.57           H  
ATOM   3587 1HA  GLY A 220      -6.058  15.195  66.382  1.00  1.57           H  
ATOM   3588 2HA  GLY A 220      -4.792  14.151  65.867  1.00  1.57           H  
ATOM   3589  N   VAL A 221      -7.657  12.650  65.822  1.00  1.59           N  
ATOM   3590  CA  VAL A 221      -8.564  11.960  64.898  1.00  1.59           C  
ATOM   3591  C   VAL A 221      -9.314  12.927  63.974  1.00  1.59           C  
ATOM   3592  O   VAL A 221      -9.340  12.721  62.759  1.00  1.59           O  
ATOM   3593  CB  VAL A 221      -9.546  11.084  65.694  1.00  1.59           C  
ATOM   3594  CG1 VAL A 221     -10.641  10.542  64.814  1.00  1.59           C  
ATOM   3595  CG2 VAL A 221      -8.779   9.938  66.287  1.00  1.59           C  
ATOM   3596  H   VAL A 221      -7.665  12.426  66.820  1.00  1.59           H  
ATOM   3597  HA  VAL A 221      -7.977  11.293  64.280  1.00  1.59           H  
ATOM   3598  HB  VAL A 221     -10.003  11.685  66.486  1.00  1.59           H  
ATOM   3599 1HG1 VAL A 221     -11.310   9.925  65.414  1.00  1.59           H  
ATOM   3600 2HG1 VAL A 221     -11.201  11.370  64.379  1.00  1.59           H  
ATOM   3601 3HG1 VAL A 221     -10.200   9.941  64.021  1.00  1.59           H  
ATOM   3602 1HG2 VAL A 221      -9.443   9.319  66.878  1.00  1.59           H  
ATOM   3603 2HG2 VAL A 221      -8.333   9.344  65.495  1.00  1.59           H  
ATOM   3604 3HG2 VAL A 221      -8.002  10.319  66.914  1.00  1.59           H  
ATOM   3605  N   GLY A 222      -9.859  14.017  64.513  1.00  1.62           N  
ATOM   3606  CA  GLY A 222     -10.505  15.020  63.679  1.00  1.62           C  
ATOM   3607  C   GLY A 222      -9.546  16.043  63.026  1.00  1.62           C  
ATOM   3608  O   GLY A 222     -10.006  16.902  62.269  1.00  1.62           O  
ATOM   3609  H   GLY A 222      -9.894  14.143  65.525  1.00  1.62           H  
ATOM   3610 1HA  GLY A 222     -11.077  14.516  62.901  1.00  1.62           H  
ATOM   3611 2HA  GLY A 222     -11.227  15.555  64.296  1.00  1.62           H  
ATOM   3612  N   TYR A 223      -8.240  16.001  63.351  1.00  1.63           N  
ATOM   3613  CA  TYR A 223      -7.261  16.936  62.787  1.00  1.63           C  
ATOM   3614  C   TYR A 223      -5.802  16.514  63.040  1.00  1.63           C  
ATOM   3615  O   TYR A 223      -5.282  16.566  64.162  1.00  1.63           O  
ATOM   3616  CB  TYR A 223      -7.540  18.356  63.290  1.00  1.63           C  
ATOM   3617  CG  TYR A 223      -6.615  19.394  62.756  1.00  1.63           C  
ATOM   3618  CD1 TYR A 223      -6.477  19.576  61.388  1.00  1.63           C  
ATOM   3619  CD2 TYR A 223      -5.973  20.218  63.631  1.00  1.63           C  
ATOM   3620  CE1 TYR A 223      -5.650  20.567  60.909  1.00  1.63           C  
ATOM   3621  CE2 TYR A 223      -5.168  21.221  63.167  1.00  1.63           C  
ATOM   3622  CZ  TYR A 223      -4.993  21.395  61.807  1.00  1.63           C  
ATOM   3623  OH  TYR A 223      -4.149  22.397  61.351  1.00  1.63           O  
ATOM   3624  H   TYR A 223      -7.896  15.248  63.931  1.00  1.63           H  
ATOM   3625  HA  TYR A 223      -7.401  16.944  61.706  1.00  1.63           H  
ATOM   3626 1HB  TYR A 223      -8.549  18.661  63.039  1.00  1.63           H  
ATOM   3627 2HB  TYR A 223      -7.463  18.366  64.378  1.00  1.63           H  
ATOM   3628  HD1 TYR A 223      -7.010  18.925  60.695  1.00  1.63           H  
ATOM   3629  HD2 TYR A 223      -6.116  20.072  64.692  1.00  1.63           H  
ATOM   3630  HE1 TYR A 223      -5.517  20.706  59.837  1.00  1.63           H  
ATOM   3631  HE2 TYR A 223      -4.653  21.879  63.869  1.00  1.63           H  
ATOM   3632  HH  TYR A 223      -3.491  22.010  60.712  1.00  1.63           H  
ATOM   3633  N   LYS A 224      -5.122  16.205  61.942  1.00  1.59           N  
ATOM   3634  CA  LYS A 224      -3.757  15.677  61.915  1.00  1.59           C  
ATOM   3635  C   LYS A 224      -2.620  16.558  62.446  1.00  1.59           C  
ATOM   3636  O   LYS A 224      -1.581  16.057  62.886  1.00  1.59           O  
ATOM   3637  CB  LYS A 224      -3.449  15.247  60.495  1.00  1.59           C  
ATOM   3638  CG  LYS A 224      -3.409  16.379  59.471  1.00  1.59           C  
ATOM   3639  CD  LYS A 224      -3.156  15.792  58.114  1.00  1.59           C  
ATOM   3640  CE  LYS A 224      -3.118  16.810  56.998  1.00  1.59           C  
ATOM   3641  NZ  LYS A 224      -2.907  16.134  55.681  1.00  1.59           N  
ATOM   3642  H   LYS A 224      -5.620  16.255  61.065  1.00  1.59           H  
ATOM   3643  HA  LYS A 224      -3.773  14.769  62.516  1.00  1.59           H  
ATOM   3644 1HB  LYS A 224      -2.476  14.754  60.471  1.00  1.59           H  
ATOM   3645 2HB  LYS A 224      -4.189  14.516  60.168  1.00  1.59           H  
ATOM   3646 1HG  LYS A 224      -4.351  16.926  59.474  1.00  1.59           H  
ATOM   3647 2HG  LYS A 224      -2.598  17.074  59.713  1.00  1.59           H  
ATOM   3648 1HD  LYS A 224      -2.181  15.327  58.156  1.00  1.59           H  
ATOM   3649 2HD  LYS A 224      -3.895  15.028  57.883  1.00  1.59           H  
ATOM   3650 1HE  LYS A 224      -4.054  17.362  56.973  1.00  1.59           H  
ATOM   3651 2HE  LYS A 224      -2.301  17.504  57.175  1.00  1.59           H  
ATOM   3652 1HZ  LYS A 224      -2.871  16.802  54.942  1.00  1.59           H  
ATOM   3653 2HZ  LYS A 224      -2.020  15.596  55.703  1.00  1.59           H  
ATOM   3654 3HZ  LYS A 224      -3.652  15.480  55.510  1.00  1.59           H  
ATOM   3655  N   ASP A 225      -2.802  17.861  62.505  1.00  1.52           N  
ATOM   3656  CA  ASP A 225      -1.679  18.678  62.946  1.00  1.52           C  
ATOM   3657  C   ASP A 225      -1.607  18.746  64.463  1.00  1.52           C  
ATOM   3658  O   ASP A 225      -0.738  19.419  65.013  1.00  1.52           O  
ATOM   3659  CB  ASP A 225      -1.741  20.083  62.369  1.00  1.52           C  
ATOM   3660  CG  ASP A 225      -1.569  20.111  60.844  1.00  1.52           C  
ATOM   3661  OD1 ASP A 225      -0.952  19.198  60.330  1.00  1.52           O  
ATOM   3662  OD2 ASP A 225      -2.075  21.022  60.204  1.00  1.52           O  
ATOM   3663  H   ASP A 225      -3.673  18.279  62.205  1.00  1.52           H  
ATOM   3664  HA  ASP A 225      -0.760  18.217  62.587  1.00  1.52           H  
ATOM   3665 1HB  ASP A 225      -2.637  20.534  62.651  1.00  1.52           H  
ATOM   3666 2HB  ASP A 225      -0.938  20.676  62.808  1.00  1.52           H  
ATOM   3667  N   ARG A 226      -2.553  18.103  65.147  1.00  1.44           N  
ATOM   3668  CA  ARG A 226      -2.549  18.113  66.597  1.00  1.44           C  
ATOM   3669  C   ARG A 226      -2.389  16.710  67.202  1.00  1.44           C  
ATOM   3670  O   ARG A 226      -2.571  16.536  68.404  1.00  1.44           O  
ATOM   3671  CB  ARG A 226      -3.809  18.789  67.106  1.00  1.44           C  
ATOM   3672  CG  ARG A 226      -3.916  20.254  66.743  1.00  1.44           C  
ATOM   3673  CD  ARG A 226      -5.158  20.900  67.280  1.00  1.44           C  
ATOM   3674  NE  ARG A 226      -5.085  21.171  68.719  1.00  1.44           N  
ATOM   3675  CZ  ARG A 226      -4.520  22.286  69.248  1.00  1.44           C  
ATOM   3676  NH1 ARG A 226      -3.982  23.205  68.483  1.00  1.44           N  
ATOM   3677  NH2 ARG A 226      -4.484  22.501  70.538  1.00  1.44           N  
ATOM   3678  H   ARG A 226      -3.288  17.578  64.665  1.00  1.44           H  
ATOM   3679  HA  ARG A 226      -1.705  18.713  66.935  1.00  1.44           H  
ATOM   3680 1HB  ARG A 226      -4.668  18.294  66.671  1.00  1.44           H  
ATOM   3681 2HB  ARG A 226      -3.870  18.705  68.190  1.00  1.44           H  
ATOM   3682 1HG  ARG A 226      -3.055  20.776  67.166  1.00  1.44           H  
ATOM   3683 2HG  ARG A 226      -3.895  20.361  65.671  1.00  1.44           H  
ATOM   3684 1HD  ARG A 226      -5.325  21.844  66.763  1.00  1.44           H  
ATOM   3685 2HD  ARG A 226      -6.007  20.237  67.106  1.00  1.44           H  
ATOM   3686  HE  ARG A 226      -5.482  20.491  69.367  1.00  1.44           H  
ATOM   3687 1HH1 ARG A 226      -3.970  23.107  67.483  1.00  1.44           H  
ATOM   3688 2HH1 ARG A 226      -3.549  24.022  68.955  1.00  1.44           H  
ATOM   3689 1HH2 ARG A 226      -4.862  21.833  71.229  1.00  1.44           H  
ATOM   3690 2HH2 ARG A 226      -4.042  23.367  70.862  1.00  1.44           H  
ATOM   3691  N   VAL A 227      -1.947  15.727  66.410  1.00  1.37           N  
ATOM   3692  CA  VAL A 227      -1.846  14.324  66.881  1.00  1.37           C  
ATOM   3693  C   VAL A 227      -1.068  13.978  68.165  1.00  1.37           C  
ATOM   3694  O   VAL A 227      -1.197  12.854  68.648  1.00  1.37           O  
ATOM   3695  CB  VAL A 227      -1.279  13.472  65.739  1.00  1.37           C  
ATOM   3696  CG1 VAL A 227      -2.240  13.429  64.620  1.00  1.37           C  
ATOM   3697  CG2 VAL A 227      -0.029  14.125  65.245  1.00  1.37           C  
ATOM   3698  H   VAL A 227      -1.756  15.925  65.424  1.00  1.37           H  
ATOM   3699  HA  VAL A 227      -2.862  13.989  67.047  1.00  1.37           H  
ATOM   3700  HB  VAL A 227      -1.081  12.454  66.079  1.00  1.37           H  
ATOM   3701 1HG1 VAL A 227      -1.826  12.858  63.788  1.00  1.37           H  
ATOM   3702 2HG1 VAL A 227      -3.158  12.972  64.948  1.00  1.37           H  
ATOM   3703 3HG1 VAL A 227      -2.435  14.418  64.319  1.00  1.37           H  
ATOM   3704 1HG2 VAL A 227       0.385  13.568  64.425  1.00  1.37           H  
ATOM   3705 2HG2 VAL A 227      -0.271  15.132  64.909  1.00  1.37           H  
ATOM   3706 3HG2 VAL A 227       0.691  14.173  66.039  1.00  1.37           H  
ATOM   3707  N   THR A 228      -0.213  14.868  68.667  1.00  1.35           N  
ATOM   3708  CA  THR A 228       0.533  14.592  69.901  1.00  1.35           C  
ATOM   3709  C   THR A 228       0.419  15.755  70.883  1.00  1.35           C  
ATOM   3710  O   THR A 228       1.238  15.893  71.806  1.00  1.35           O  
ATOM   3711  CB  THR A 228       2.018  14.327  69.636  1.00  1.35           C  
ATOM   3712  OG1 THR A 228       2.627  15.446  69.036  1.00  1.35           O  
ATOM   3713  CG2 THR A 228       2.183  13.182  68.727  1.00  1.35           C  
ATOM   3714  H   THR A 228      -0.124  15.764  68.214  1.00  1.35           H  
ATOM   3715  HA  THR A 228       0.106  13.709  70.379  1.00  1.35           H  
ATOM   3716  HB  THR A 228       2.526  14.115  70.580  1.00  1.35           H  
ATOM   3717  HG1 THR A 228       3.603  15.318  69.143  1.00  1.35           H  
ATOM   3718 1HG2 THR A 228       3.211  13.024  68.547  1.00  1.35           H  
ATOM   3719 2HG2 THR A 228       1.751  12.323  69.198  1.00  1.35           H  
ATOM   3720 3HG2 THR A 228       1.704  13.370  67.796  1.00  1.35           H  
ATOM   3721  N   THR A 229      -0.544  16.639  70.630  1.00  1.38           N  
ATOM   3722  CA  THR A 229      -0.692  17.867  71.401  1.00  1.38           C  
ATOM   3723  C   THR A 229      -1.363  17.715  72.760  1.00  1.38           C  
ATOM   3724  O   THR A 229      -2.353  17.021  72.925  1.00  1.38           O  
ATOM   3725  CB  THR A 229      -1.423  18.928  70.555  1.00  1.38           C  
ATOM   3726  OG1 THR A 229      -0.629  19.230  69.392  1.00  1.38           O  
ATOM   3727  CG2 THR A 229      -1.683  20.208  71.334  1.00  1.38           C  
ATOM   3728  H   THR A 229      -1.202  16.460  69.871  1.00  1.38           H  
ATOM   3729  HA  THR A 229       0.300  18.247  71.580  1.00  1.38           H  
ATOM   3730  HB  THR A 229      -2.379  18.521  70.228  1.00  1.38           H  
ATOM   3731  HG1 THR A 229       0.238  19.541  69.668  1.00  1.38           H  
ATOM   3732 1HG2 THR A 229      -2.191  20.917  70.694  1.00  1.38           H  
ATOM   3733 2HG2 THR A 229      -2.310  20.004  72.202  1.00  1.38           H  
ATOM   3734 3HG2 THR A 229      -0.751  20.630  71.655  1.00  1.38           H  
ATOM   3735  N   LEU A 230      -0.793  18.336  73.769  1.00  1.49           N  
ATOM   3736  CA  LEU A 230      -1.395  18.338  75.088  1.00  1.49           C  
ATOM   3737  C   LEU A 230      -2.336  19.526  75.178  1.00  1.49           C  
ATOM   3738  O   LEU A 230      -1.923  20.660  74.958  1.00  1.49           O  
ATOM   3739  CB  LEU A 230      -0.318  18.458  76.163  1.00  1.49           C  
ATOM   3740  CG  LEU A 230      -0.776  18.486  77.637  1.00  1.49           C  
ATOM   3741  CD1 LEU A 230      -1.406  17.167  78.010  1.00  1.49           C  
ATOM   3742  CD2 LEU A 230       0.446  18.794  78.492  1.00  1.49           C  
ATOM   3743  H   LEU A 230       0.053  18.854  73.595  1.00  1.49           H  
ATOM   3744  HA  LEU A 230      -1.958  17.418  75.235  1.00  1.49           H  
ATOM   3745 1HB  LEU A 230       0.382  17.627  76.050  1.00  1.49           H  
ATOM   3746 2HB  LEU A 230       0.217  19.372  75.980  1.00  1.49           H  
ATOM   3747  HG  LEU A 230      -1.524  19.243  77.783  1.00  1.49           H  
ATOM   3748 1HD1 LEU A 230      -1.708  17.186  79.046  1.00  1.49           H  
ATOM   3749 2HD1 LEU A 230      -2.274  16.973  77.383  1.00  1.49           H  
ATOM   3750 3HD1 LEU A 230      -0.696  16.396  77.876  1.00  1.49           H  
ATOM   3751 1HD2 LEU A 230       0.207  18.825  79.527  1.00  1.49           H  
ATOM   3752 2HD2 LEU A 230       1.191  18.032  78.322  1.00  1.49           H  
ATOM   3753 3HD2 LEU A 230       0.827  19.739  78.199  1.00  1.49           H  
ATOM   3754  N   ASP A 231      -3.611  19.243  75.436  1.00  1.68           N  
ATOM   3755  CA  ASP A 231      -4.664  20.248  75.628  1.00  1.68           C  
ATOM   3756  C   ASP A 231      -5.121  20.356  77.085  1.00  1.68           C  
ATOM   3757  O   ASP A 231      -5.636  21.384  77.520  1.00  1.68           O  
ATOM   3758  CB  ASP A 231      -5.878  19.960  74.746  1.00  1.68           C  
ATOM   3759  CG  ASP A 231      -5.586  20.117  73.269  1.00  1.68           C  
ATOM   3760  OD1 ASP A 231      -5.144  21.168  72.884  1.00  1.68           O  
ATOM   3761  OD2 ASP A 231      -5.815  19.217  72.535  1.00  1.68           O  
ATOM   3762  H   ASP A 231      -3.853  18.272  75.534  1.00  1.68           H  
ATOM   3763  HA  ASP A 231      -4.262  21.220  75.335  1.00  1.68           H  
ATOM   3764 1HB  ASP A 231      -6.232  18.944  74.931  1.00  1.68           H  
ATOM   3765 2HB  ASP A 231      -6.684  20.641  75.018  1.00  1.68           H  
ATOM   3766  N   LEU A 232      -5.008  19.246  77.801  1.00  1.94           N  
ATOM   3767  CA  LEU A 232      -5.535  19.117  79.153  1.00  1.94           C  
ATOM   3768  C   LEU A 232      -4.510  18.374  80.002  1.00  1.94           C  
ATOM   3769  O   LEU A 232      -4.075  17.286  79.623  1.00  1.94           O  
ATOM   3770  CB  LEU A 232      -6.840  18.310  79.079  1.00  1.94           C  
ATOM   3771  CG  LEU A 232      -7.608  18.038  80.349  1.00  1.94           C  
ATOM   3772  CD1 LEU A 232      -8.168  19.329  80.860  1.00  1.94           C  
ATOM   3773  CD2 LEU A 232      -8.701  17.035  80.055  1.00  1.94           C  
ATOM   3774  H   LEU A 232      -4.547  18.454  77.391  1.00  1.94           H  
ATOM   3775  HA  LEU A 232      -5.711  20.105  79.572  1.00  1.94           H  
ATOM   3776 1HB  LEU A 232      -7.518  18.831  78.404  1.00  1.94           H  
ATOM   3777 2HB  LEU A 232      -6.616  17.356  78.646  1.00  1.94           H  
ATOM   3778  HG  LEU A 232      -6.938  17.634  81.110  1.00  1.94           H  
ATOM   3779 1HD1 LEU A 232      -8.729  19.159  81.762  1.00  1.94           H  
ATOM   3780 2HD1 LEU A 232      -7.368  20.009  81.053  1.00  1.94           H  
ATOM   3781 3HD1 LEU A 232      -8.829  19.752  80.110  1.00  1.94           H  
ATOM   3782 1HD2 LEU A 232      -9.262  16.833  80.968  1.00  1.94           H  
ATOM   3783 2HD2 LEU A 232      -9.372  17.439  79.297  1.00  1.94           H  
ATOM   3784 3HD2 LEU A 232      -8.256  16.108  79.688  1.00  1.94           H  
ATOM   3785  N   TRP A 233      -4.121  18.941  81.136  1.00  2.22           N  
ATOM   3786  CA  TRP A 233      -3.082  18.327  81.964  1.00  2.22           C  
ATOM   3787  C   TRP A 233      -3.472  18.437  83.431  1.00  2.22           C  
ATOM   3788  O   TRP A 233      -3.734  19.530  83.920  1.00  2.22           O  
ATOM   3789  CB  TRP A 233      -1.761  19.038  81.669  1.00  2.22           C  
ATOM   3790  CG  TRP A 233      -0.534  18.434  82.273  1.00  2.22           C  
ATOM   3791  CD1 TRP A 233      -0.311  17.122  82.548  1.00  2.22           C  
ATOM   3792  CD2 TRP A 233       0.677  19.133  82.654  1.00  2.22           C  
ATOM   3793  NE1 TRP A 233       0.942  16.964  83.094  1.00  2.22           N  
ATOM   3794  CE2 TRP A 233       1.556  18.178  83.159  1.00  2.22           C  
ATOM   3795  CE3 TRP A 233       1.078  20.474  82.609  1.00  2.22           C  
ATOM   3796  CZ2 TRP A 233       2.810  18.514  83.627  1.00  2.22           C  
ATOM   3797  CZ3 TRP A 233       2.351  20.809  83.083  1.00  2.22           C  
ATOM   3798  CH2 TRP A 233       3.185  19.853  83.576  1.00  2.22           C  
ATOM   3799  H   TRP A 233      -4.545  19.828  81.410  1.00  2.22           H  
ATOM   3800  HA  TRP A 233      -2.991  17.273  81.700  1.00  2.22           H  
ATOM   3801 1HB  TRP A 233      -1.647  19.121  80.604  1.00  2.22           H  
ATOM   3802 2HB  TRP A 233      -1.832  20.051  82.055  1.00  2.22           H  
ATOM   3803  HD1 TRP A 233      -1.026  16.327  82.375  1.00  2.22           H  
ATOM   3804  HE1 TRP A 233       1.365  16.110  83.421  1.00  2.22           H  
ATOM   3805  HE3 TRP A 233       0.405  21.232  82.215  1.00  2.22           H  
ATOM   3806  HZ2 TRP A 233       3.493  17.765  84.029  1.00  2.22           H  
ATOM   3807  HZ3 TRP A 233       2.671  21.848  83.055  1.00  2.22           H  
ATOM   3808  HH2 TRP A 233       4.168  20.141  83.941  1.00  2.22           H  
ATOM   3809  N   TYR A 234      -3.569  17.299  84.126  1.00  2.48           N  
ATOM   3810  CA  TYR A 234      -4.038  17.281  85.520  1.00  2.48           C  
ATOM   3811  C   TYR A 234      -5.403  17.953  85.653  1.00  2.48           C  
ATOM   3812  O   TYR A 234      -5.700  18.589  86.660  1.00  2.48           O  
ATOM   3813  CB  TYR A 234      -3.033  17.917  86.490  1.00  2.48           C  
ATOM   3814  CG  TYR A 234      -1.755  17.127  86.720  1.00  2.48           C  
ATOM   3815  CD1 TYR A 234      -0.560  17.474  86.120  1.00  2.48           C  
ATOM   3816  CD2 TYR A 234      -1.804  16.041  87.575  1.00  2.48           C  
ATOM   3817  CE1 TYR A 234       0.583  16.723  86.388  1.00  2.48           C  
ATOM   3818  CE2 TYR A 234      -0.681  15.306  87.834  1.00  2.48           C  
ATOM   3819  CZ  TYR A 234       0.503  15.639  87.252  1.00  2.48           C  
ATOM   3820  OH  TYR A 234       1.609  14.903  87.537  1.00  2.48           O  
ATOM   3821  H   TYR A 234      -3.325  16.431  83.678  1.00  2.48           H  
ATOM   3822  HA  TYR A 234      -4.167  16.241  85.823  1.00  2.48           H  
ATOM   3823 1HB  TYR A 234      -2.754  18.909  86.137  1.00  2.48           H  
ATOM   3824 2HB  TYR A 234      -3.520  18.053  87.455  1.00  2.48           H  
ATOM   3825  HD1 TYR A 234      -0.513  18.332  85.450  1.00  2.48           H  
ATOM   3826  HD2 TYR A 234      -2.748  15.771  88.053  1.00  2.48           H  
ATOM   3827  HE1 TYR A 234       1.537  16.985  85.932  1.00  2.48           H  
ATOM   3828  HE2 TYR A 234      -0.735  14.455  88.516  1.00  2.48           H  
ATOM   3829  HH  TYR A 234       2.287  15.061  86.857  1.00  2.48           H  
ATOM   3830  N   SER A 235      -6.219  17.783  84.610  1.00  2.67           N  
ATOM   3831  CA  SER A 235      -7.567  18.322  84.447  1.00  2.67           C  
ATOM   3832  C   SER A 235      -7.628  19.844  84.240  1.00  2.67           C  
ATOM   3833  O   SER A 235      -8.724  20.395  84.116  1.00  2.67           O  
ATOM   3834  CB  SER A 235      -8.447  17.939  85.621  1.00  2.67           C  
ATOM   3835  OG  SER A 235      -8.502  16.545  85.770  1.00  2.67           O  
ATOM   3836  H   SER A 235      -5.855  17.233  83.847  1.00  2.67           H  
ATOM   3837  HA  SER A 235      -7.996  17.854  83.563  1.00  2.67           H  
ATOM   3838 1HB  SER A 235      -8.093  18.401  86.536  1.00  2.67           H  
ATOM   3839 2HB  SER A 235      -9.452  18.321  85.443  1.00  2.67           H  
ATOM   3840  HG  SER A 235      -9.067  16.386  86.530  1.00  2.67           H  
ATOM   3841  N   ASP A 236      -6.476  20.511  84.140  1.00  2.80           N  
ATOM   3842  CA  ASP A 236      -6.438  21.937  83.852  1.00  2.80           C  
ATOM   3843  C   ASP A 236      -6.145  22.199  82.385  1.00  2.80           C  
ATOM   3844  O   ASP A 236      -5.518  21.386  81.704  1.00  2.80           O  
ATOM   3845  CB  ASP A 236      -5.422  22.648  84.747  1.00  2.80           C  
ATOM   3846  CG  ASP A 236      -5.892  22.709  86.209  1.00  2.80           C  
ATOM   3847  OD1 ASP A 236      -7.074  22.906  86.413  1.00  2.80           O  
ATOM   3848  OD2 ASP A 236      -5.090  22.643  87.112  1.00  2.80           O  
ATOM   3849  H   ASP A 236      -5.592  20.021  84.259  1.00  2.80           H  
ATOM   3850  HA  ASP A 236      -7.420  22.356  84.073  1.00  2.80           H  
ATOM   3851 1HB  ASP A 236      -4.472  22.104  84.709  1.00  2.80           H  
ATOM   3852 2HB  ASP A 236      -5.240  23.662  84.383  1.00  2.80           H  
ATOM   3853  N   THR A 237      -6.556  23.364  81.904  1.00  2.89           N  
ATOM   3854  CA  THR A 237      -6.273  23.751  80.527  1.00  2.89           C  
ATOM   3855  C   THR A 237      -5.335  24.947  80.470  1.00  2.89           C  
ATOM   3856  O   THR A 237      -5.165  25.565  79.420  1.00  2.89           O  
ATOM   3857  CB  THR A 237      -7.567  24.032  79.752  1.00  2.89           C  
ATOM   3858  OG1 THR A 237      -8.308  25.075  80.404  1.00  2.89           O  
ATOM   3859  CG2 THR A 237      -8.405  22.770  79.684  1.00  2.89           C  
ATOM   3860  H   THR A 237      -7.086  23.988  82.498  1.00  2.89           H  
ATOM   3861  HA  THR A 237      -5.774  22.922  80.023  1.00  2.89           H  
ATOM   3862  HB  THR A 237      -7.317  24.352  78.740  1.00  2.89           H  
ATOM   3863  HG1 THR A 237      -9.113  25.254  79.908  1.00  2.89           H  
ATOM   3864 1HG2 THR A 237      -9.317  22.968  79.125  1.00  2.89           H  
ATOM   3865 2HG2 THR A 237      -7.831  21.987  79.180  1.00  2.89           H  
ATOM   3866 3HG2 THR A 237      -8.660  22.443  80.689  1.00  2.89           H  
ATOM   3867  N   TYR A 238      -4.739  25.278  81.613  1.00  2.96           N  
ATOM   3868  CA  TYR A 238      -3.788  26.383  81.707  1.00  2.96           C  
ATOM   3869  C   TYR A 238      -2.803  26.173  82.852  1.00  2.96           C  
ATOM   3870  O   TYR A 238      -3.144  25.604  83.893  1.00  2.96           O  
ATOM   3871  CB  TYR A 238      -4.556  27.693  81.842  1.00  2.96           C  
ATOM   3872  CG  TYR A 238      -5.479  27.804  83.018  1.00  2.96           C  
ATOM   3873  CD1 TYR A 238      -5.056  28.434  84.156  1.00  2.96           C  
ATOM   3874  CD2 TYR A 238      -6.765  27.273  82.951  1.00  2.96           C  
ATOM   3875  CE1 TYR A 238      -5.904  28.547  85.234  1.00  2.96           C  
ATOM   3876  CE2 TYR A 238      -7.612  27.378  84.032  1.00  2.96           C  
ATOM   3877  CZ  TYR A 238      -7.183  28.014  85.177  1.00  2.96           C  
ATOM   3878  OH  TYR A 238      -8.021  28.113  86.277  1.00  2.96           O  
ATOM   3879  H   TYR A 238      -4.939  24.728  82.432  1.00  2.96           H  
ATOM   3880  HA  TYR A 238      -3.213  26.442  80.787  1.00  2.96           H  
ATOM   3881 1HB  TYR A 238      -3.830  28.497  81.934  1.00  2.96           H  
ATOM   3882 2HB  TYR A 238      -5.134  27.876  80.936  1.00  2.96           H  
ATOM   3883  HD1 TYR A 238      -4.051  28.850  84.196  1.00  2.96           H  
ATOM   3884  HD2 TYR A 238      -7.103  26.774  82.044  1.00  2.96           H  
ATOM   3885  HE1 TYR A 238      -5.573  29.050  86.125  1.00  2.96           H  
ATOM   3886  HE2 TYR A 238      -8.617  26.958  83.983  1.00  2.96           H  
ATOM   3887  HH  TYR A 238      -8.939  28.038  85.984  1.00  2.96           H  
ATOM   3888  N   LEU A 239      -1.601  26.731  82.734  1.00  3.04           N  
ATOM   3889  CA  LEU A 239      -0.621  26.568  83.817  1.00  3.04           C  
ATOM   3890  C   LEU A 239      -0.752  27.624  84.930  1.00  3.04           C  
ATOM   3891  O   LEU A 239       0.111  28.494  85.129  1.00  3.04           O  
ATOM   3892  CB  LEU A 239       0.767  26.566  83.228  1.00  3.04           C  
ATOM   3893  CG  LEU A 239       1.092  25.479  82.251  1.00  3.04           C  
ATOM   3894  CD1 LEU A 239       2.521  25.703  81.776  1.00  3.04           C  
ATOM   3895  CD2 LEU A 239       0.917  24.146  82.858  1.00  3.04           C  
ATOM   3896  H   LEU A 239      -1.340  27.214  81.862  1.00  3.04           H  
ATOM   3897  HA  LEU A 239      -0.783  25.589  84.268  1.00  3.04           H  
ATOM   3898 1HB  LEU A 239       0.846  27.477  82.659  1.00  3.04           H  
ATOM   3899 2HB  LEU A 239       1.487  26.571  83.995  1.00  3.04           H  
ATOM   3900  HG  LEU A 239       0.434  25.544  81.433  1.00  3.04           H  
ATOM   3901 1HD1 LEU A 239       2.818  24.997  81.069  1.00  3.04           H  
ATOM   3902 2HD1 LEU A 239       2.591  26.689  81.322  1.00  3.04           H  
ATOM   3903 3HD1 LEU A 239       3.186  25.631  82.630  1.00  3.04           H  
ATOM   3904 1HD2 LEU A 239       1.143  23.398  82.125  1.00  3.04           H  
ATOM   3905 2HD2 LEU A 239       1.581  24.043  83.682  1.00  3.04           H  
ATOM   3906 3HD2 LEU A 239      -0.110  24.025  83.192  1.00  3.04           H  
ATOM   3907  N   ARG A 240      -1.827  27.458  85.698  1.00  3.14           N  
ATOM   3908  CA  ARG A 240      -2.351  28.394  86.708  1.00  3.14           C  
ATOM   3909  C   ARG A 240      -1.387  29.069  87.683  1.00  3.14           C  
ATOM   3910  O   ARG A 240      -1.510  30.268  87.930  1.00  3.14           O  
ATOM   3911  CB  ARG A 240      -3.371  27.667  87.578  1.00  3.14           C  
ATOM   3912  CG  ARG A 240      -4.103  28.547  88.603  1.00  3.14           C  
ATOM   3913  CD  ARG A 240      -5.125  27.779  89.388  1.00  3.14           C  
ATOM   3914  NE  ARG A 240      -6.145  27.173  88.533  1.00  3.14           N  
ATOM   3915  CZ  ARG A 240      -6.258  25.861  88.274  1.00  3.14           C  
ATOM   3916  NH1 ARG A 240      -5.432  24.976  88.802  1.00  3.14           N  
ATOM   3917  NH2 ARG A 240      -7.221  25.490  87.469  1.00  3.14           N  
ATOM   3918  H   ARG A 240      -2.399  26.647  85.446  1.00  3.14           H  
ATOM   3919  HA  ARG A 240      -2.863  29.188  86.167  1.00  3.14           H  
ATOM   3920 1HB  ARG A 240      -4.108  27.171  86.953  1.00  3.14           H  
ATOM   3921 2HB  ARG A 240      -2.864  26.886  88.143  1.00  3.14           H  
ATOM   3922 1HG  ARG A 240      -3.374  28.946  89.309  1.00  3.14           H  
ATOM   3923 2HG  ARG A 240      -4.600  29.374  88.107  1.00  3.14           H  
ATOM   3924 1HD  ARG A 240      -4.629  26.982  89.941  1.00  3.14           H  
ATOM   3925 2HD  ARG A 240      -5.624  28.448  90.088  1.00  3.14           H  
ATOM   3926  HE  ARG A 240      -6.813  27.770  88.036  1.00  3.14           H  
ATOM   3927 1HH1 ARG A 240      -4.694  25.272  89.414  1.00  3.14           H  
ATOM   3928 2HH1 ARG A 240      -5.510  23.977  88.533  1.00  3.14           H  
ATOM   3929 1HH2 ARG A 240      -7.813  26.209  87.077  1.00  3.14           H  
ATOM   3930 2HH2 ARG A 240      -7.356  24.493  87.231  1.00  3.14           H  
ATOM   3931  N   GLY A 241      -0.457  28.328  88.269  1.00  3.29           N  
ATOM   3932  CA  GLY A 241       0.403  28.913  89.306  1.00  3.29           C  
ATOM   3933  C   GLY A 241       1.563  29.763  88.788  1.00  3.29           C  
ATOM   3934  O   GLY A 241       2.249  30.429  89.568  1.00  3.29           O  
ATOM   3935  H   GLY A 241      -0.354  27.356  88.021  1.00  3.29           H  
ATOM   3936 1HA  GLY A 241      -0.210  29.515  89.975  1.00  3.29           H  
ATOM   3937 2HA  GLY A 241       0.811  28.104  89.916  1.00  3.29           H  
ATOM   3938  N   VAL A 242       1.786  29.761  87.483  1.00  3.41           N  
ATOM   3939  CA  VAL A 242       2.899  30.503  86.913  1.00  3.41           C  
ATOM   3940  C   VAL A 242       2.500  31.463  85.799  1.00  3.41           C  
ATOM   3941  O   VAL A 242       2.835  32.657  85.815  1.00  3.41           O  
ATOM   3942  CB  VAL A 242       3.961  29.523  86.388  1.00  3.41           C  
ATOM   3943  CG1 VAL A 242       5.068  30.249  85.722  1.00  3.41           C  
ATOM   3944  CG2 VAL A 242       4.525  28.747  87.443  1.00  3.41           C  
ATOM   3945  H   VAL A 242       1.166  29.238  86.865  1.00  3.41           H  
ATOM   3946  HA  VAL A 242       3.357  31.091  87.707  1.00  3.41           H  
ATOM   3947  HB  VAL A 242       3.505  28.872  85.716  1.00  3.41           H  
ATOM   3948 1HG1 VAL A 242       5.787  29.537  85.346  1.00  3.41           H  
ATOM   3949 2HG1 VAL A 242       4.665  30.800  84.913  1.00  3.41           H  
ATOM   3950 3HG1 VAL A 242       5.551  30.923  86.431  1.00  3.41           H  
ATOM   3951 1HG2 VAL A 242       5.250  28.092  86.992  1.00  3.41           H  
ATOM   3952 2HG2 VAL A 242       5.015  29.385  88.152  1.00  3.41           H  
ATOM   3953 3HG2 VAL A 242       3.753  28.184  87.925  1.00  3.41           H  
ATOM   3954  N   TYR A 243       1.790  30.950  84.800  1.00  3.42           N  
ATOM   3955  CA  TYR A 243       1.618  31.732  83.591  1.00  3.42           C  
ATOM   3956  C   TYR A 243       0.349  32.566  83.605  1.00  3.42           C  
ATOM   3957  O   TYR A 243      -0.675  32.268  82.974  1.00  3.42           O  
ATOM   3958  CB  TYR A 243       1.722  30.798  82.417  1.00  3.42           C  
ATOM   3959  CG  TYR A 243       2.994  30.023  82.355  1.00  3.42           C  
ATOM   3960  CD1 TYR A 243       3.079  28.970  83.152  1.00  3.42           C  
ATOM   3961  CD2 TYR A 243       4.032  30.318  81.503  1.00  3.42           C  
ATOM   3962  CE1 TYR A 243       4.165  28.171  83.182  1.00  3.42           C  
ATOM   3963  CE2 TYR A 243       5.148  29.496  81.516  1.00  3.42           C  
ATOM   3964  CZ  TYR A 243       5.186  28.410  82.387  1.00  3.42           C  
ATOM   3965  OH  TYR A 243       6.252  27.583  82.455  1.00  3.42           O  
ATOM   3966  H   TYR A 243       1.412  30.005  84.852  1.00  3.42           H  
ATOM   3967  HA  TYR A 243       2.407  32.446  83.522  1.00  3.42           H  
ATOM   3968 1HB  TYR A 243       0.903  30.095  82.443  1.00  3.42           H  
ATOM   3969 2HB  TYR A 243       1.690  31.389  81.528  1.00  3.42           H  
ATOM   3970  HD1 TYR A 243       2.251  28.766  83.812  1.00  3.42           H  
ATOM   3971  HD2 TYR A 243       3.983  31.179  80.833  1.00  3.42           H  
ATOM   3972  HE1 TYR A 243       4.198  27.325  83.864  1.00  3.42           H  
ATOM   3973  HE2 TYR A 243       5.989  29.707  80.853  1.00  3.42           H  
ATOM   3974  HH  TYR A 243       6.025  26.757  82.982  1.00  3.42           H  
ATOM   3975  N   LEU A 244       0.508  33.666  84.323  1.00  3.28           N  
ATOM   3976  CA  LEU A 244      -0.503  34.659  84.646  1.00  3.28           C  
ATOM   3977  C   LEU A 244      -1.039  35.386  83.412  1.00  3.28           C  
ATOM   3978  O   LEU A 244      -2.212  35.763  83.354  1.00  3.28           O  
ATOM   3979  CB  LEU A 244       0.145  35.662  85.609  1.00  3.28           C  
ATOM   3980  CG  LEU A 244       0.519  35.084  86.994  1.00  3.28           C  
ATOM   3981  CD1 LEU A 244       1.311  36.125  87.785  1.00  3.28           C  
ATOM   3982  CD2 LEU A 244      -0.743  34.659  87.723  1.00  3.28           C  
ATOM   3983  H   LEU A 244       1.426  33.747  84.764  1.00  3.28           H  
ATOM   3984  HA  LEU A 244      -1.330  34.157  85.144  1.00  3.28           H  
ATOM   3985 1HB  LEU A 244       1.060  36.030  85.156  1.00  3.28           H  
ATOM   3986 2HB  LEU A 244      -0.531  36.501  85.756  1.00  3.28           H  
ATOM   3987  HG  LEU A 244       1.159  34.216  86.862  1.00  3.28           H  
ATOM   3988 1HD1 LEU A 244       1.591  35.712  88.754  1.00  3.28           H  
ATOM   3989 2HD1 LEU A 244       2.216  36.381  87.232  1.00  3.28           H  
ATOM   3990 3HD1 LEU A 244       0.706  37.015  87.929  1.00  3.28           H  
ATOM   3991 1HD2 LEU A 244      -0.478  34.239  88.695  1.00  3.28           H  
ATOM   3992 2HD2 LEU A 244      -1.393  35.522  87.866  1.00  3.28           H  
ATOM   3993 3HD2 LEU A 244      -1.267  33.904  87.134  1.00  3.28           H  
ATOM   3994  N   GLY A 245      -0.193  35.563  82.400  1.00  2.99           N  
ATOM   3995  CA  GLY A 245      -0.543  36.307  81.183  1.00  2.99           C  
ATOM   3996  C   GLY A 245      -1.427  35.530  80.197  1.00  2.99           C  
ATOM   3997  O   GLY A 245      -1.056  35.334  79.040  1.00  2.99           O  
ATOM   3998  H   GLY A 245       0.739  35.184  82.494  1.00  2.99           H  
ATOM   3999 1HA  GLY A 245      -1.054  37.227  81.468  1.00  2.99           H  
ATOM   4000 2HA  GLY A 245       0.374  36.608  80.679  1.00  2.99           H  
ATOM   4001  N   ASP A 246      -2.595  35.099  80.672  1.00  2.60           N  
ATOM   4002  CA  ASP A 246      -3.577  34.316  79.908  1.00  2.60           C  
ATOM   4003  C   ASP A 246      -3.040  33.052  79.243  1.00  2.60           C  
ATOM   4004  O   ASP A 246      -3.346  32.787  78.080  1.00  2.60           O  
ATOM   4005  CB  ASP A 246      -4.239  35.190  78.825  1.00  2.60           C  
ATOM   4006  CG  ASP A 246      -5.509  34.541  78.149  1.00  2.60           C  
ATOM   4007  OD1 ASP A 246      -6.141  33.671  78.729  1.00  2.60           O  
ATOM   4008  OD2 ASP A 246      -5.829  34.914  77.038  1.00  2.60           O  
ATOM   4009  H   ASP A 246      -2.789  35.336  81.644  1.00  2.60           H  
ATOM   4010  HA  ASP A 246      -4.354  34.006  80.608  1.00  2.60           H  
ATOM   4011 1HB  ASP A 246      -4.524  36.147  79.260  1.00  2.60           H  
ATOM   4012 2HB  ASP A 246      -3.506  35.398  78.042  1.00  2.60           H  
ATOM   4013  N   HIS A 247      -2.276  32.248  79.965  1.00  2.18           N  
ATOM   4014  CA  HIS A 247      -1.796  30.999  79.399  1.00  2.18           C  
ATOM   4015  C   HIS A 247      -2.864  29.961  79.162  1.00  2.18           C  
ATOM   4016  O   HIS A 247      -3.813  29.849  79.932  1.00  2.18           O  
ATOM   4017  CB  HIS A 247      -0.701  30.435  80.257  1.00  2.18           C  
ATOM   4018  CG  HIS A 247      -0.071  29.185  79.738  1.00  2.18           C  
ATOM   4019  ND1 HIS A 247      -0.602  27.927  79.966  1.00  2.18           N  
ATOM   4020  CD2 HIS A 247       1.000  29.002  78.927  1.00  2.18           C  
ATOM   4021  CE1 HIS A 247       0.123  27.038  79.297  1.00  2.18           C  
ATOM   4022  NE2 HIS A 247       1.086  27.664  78.668  1.00  2.18           N  
ATOM   4023  H   HIS A 247      -2.000  32.481  80.921  1.00  2.18           H  
ATOM   4024  HA  HIS A 247      -1.353  31.212  78.428  1.00  2.18           H  
ATOM   4025 1HB  HIS A 247       0.034  31.195  80.290  1.00  2.18           H  
ATOM   4026 2HB  HIS A 247      -1.076  30.264  81.266  1.00  2.18           H  
ATOM   4027  HD2 HIS A 247       1.649  29.779  78.523  1.00  2.18           H  
ATOM   4028  HE1 HIS A 247      -0.051  25.981  79.249  1.00  2.18           H  
ATOM   4029  HE2 HIS A 247       1.767  27.203  78.050  1.00  2.18           H  
ATOM   4030  N   LYS A 248      -2.695  29.210  78.078  1.00  1.81           N  
ATOM   4031  CA  LYS A 248      -3.538  28.067  77.764  1.00  1.81           C  
ATOM   4032  C   LYS A 248      -2.625  26.923  77.312  1.00  1.81           C  
ATOM   4033  O   LYS A 248      -1.628  27.156  76.629  1.00  1.81           O  
ATOM   4034  CB  LYS A 248      -4.578  28.437  76.701  1.00  1.81           C  
ATOM   4035  CG  LYS A 248      -5.601  29.518  77.173  1.00  1.81           C  
ATOM   4036  CD  LYS A 248      -6.631  29.854  76.104  1.00  1.81           C  
ATOM   4037  CE  LYS A 248      -7.683  30.875  76.614  1.00  1.81           C  
ATOM   4038  NZ  LYS A 248      -7.100  32.237  76.901  1.00  1.81           N  
ATOM   4039  H   LYS A 248      -1.912  29.408  77.474  1.00  1.81           H  
ATOM   4040  HA  LYS A 248      -4.059  27.746  78.665  1.00  1.81           H  
ATOM   4041 1HB  LYS A 248      -4.077  28.810  75.810  1.00  1.81           H  
ATOM   4042 2HB  LYS A 248      -5.134  27.541  76.418  1.00  1.81           H  
ATOM   4043 1HG  LYS A 248      -6.111  29.165  78.071  1.00  1.81           H  
ATOM   4044 2HG  LYS A 248      -5.074  30.443  77.424  1.00  1.81           H  
ATOM   4045 1HD  LYS A 248      -6.123  30.281  75.240  1.00  1.81           H  
ATOM   4046 2HD  LYS A 248      -7.143  28.943  75.793  1.00  1.81           H  
ATOM   4047 1HE  LYS A 248      -8.452  30.981  75.856  1.00  1.81           H  
ATOM   4048 2HE  LYS A 248      -8.138  30.489  77.527  1.00  1.81           H  
ATOM   4049 1HZ  LYS A 248      -7.802  32.883  77.228  1.00  1.81           H  
ATOM   4050 2HZ  LYS A 248      -6.378  32.195  77.640  1.00  1.81           H  
ATOM   4051 3HZ  LYS A 248      -6.679  32.629  76.074  1.00  1.81           H  
ATOM   4052  N   ILE A 249      -2.961  25.692  77.672  1.00  1.52           N  
ATOM   4053  CA  ILE A 249      -2.133  24.544  77.291  1.00  1.52           C  
ATOM   4054  C   ILE A 249      -2.261  24.134  75.826  1.00  1.52           C  
ATOM   4055  O   ILE A 249      -3.347  23.823  75.346  1.00  1.52           O  
ATOM   4056  CB  ILE A 249      -2.436  23.358  78.264  1.00  1.52           C  
ATOM   4057  CG1 ILE A 249      -1.970  23.722  79.662  1.00  1.52           C  
ATOM   4058  CG2 ILE A 249      -1.970  22.027  77.822  1.00  1.52           C  
ATOM   4059  CD1 ILE A 249      -2.369  22.748  80.723  1.00  1.52           C  
ATOM   4060  H   ILE A 249      -3.796  25.560  78.237  1.00  1.52           H  
ATOM   4061  HA  ILE A 249      -1.099  24.829  77.446  1.00  1.52           H  
ATOM   4062  HB  ILE A 249      -3.525  23.287  78.334  1.00  1.52           H  
ATOM   4063 1HG1 ILE A 249      -0.910  23.789  79.666  1.00  1.52           H  
ATOM   4064 2HG1 ILE A 249      -2.363  24.672  79.900  1.00  1.52           H  
ATOM   4065 1HG2 ILE A 249      -2.305  21.284  78.541  1.00  1.52           H  
ATOM   4066 2HG2 ILE A 249      -2.420  21.850  76.882  1.00  1.52           H  
ATOM   4067 3HG2 ILE A 249      -0.931  21.964  77.725  1.00  1.52           H  
ATOM   4068 1HD1 ILE A 249      -1.997  23.084  81.691  1.00  1.52           H  
ATOM   4069 2HD1 ILE A 249      -3.445  22.663  80.765  1.00  1.52           H  
ATOM   4070 3HD1 ILE A 249      -1.942  21.784  80.482  1.00  1.52           H  
ATOM   4071  N   ASP A 250      -1.117  24.193  75.115  1.00  1.32           N  
ATOM   4072  CA  ASP A 250      -1.021  23.846  73.692  1.00  1.32           C  
ATOM   4073  C   ASP A 250       0.431  23.649  73.219  1.00  1.32           C  
ATOM   4074  O   ASP A 250       1.164  24.623  73.002  1.00  1.32           O  
ATOM   4075  CB  ASP A 250      -1.703  24.922  72.829  1.00  1.32           C  
ATOM   4076  CG  ASP A 250      -1.773  24.578  71.310  1.00  1.32           C  
ATOM   4077  OD1 ASP A 250      -0.835  24.014  70.782  1.00  1.32           O  
ATOM   4078  OD2 ASP A 250      -2.795  24.865  70.701  1.00  1.32           O  
ATOM   4079  H   ASP A 250      -0.281  24.491  75.594  1.00  1.32           H  
ATOM   4080  HA  ASP A 250      -1.554  22.903  73.545  1.00  1.32           H  
ATOM   4081 1HB  ASP A 250      -2.724  25.075  73.185  1.00  1.32           H  
ATOM   4082 2HB  ASP A 250      -1.174  25.868  72.949  1.00  1.32           H  
ATOM   4083  N   GLY A 251       0.834  22.393  73.046  1.00  1.22           N  
ATOM   4084  CA  GLY A 251       2.205  22.018  72.641  1.00  1.22           C  
ATOM   4085  C   GLY A 251       2.292  20.503  72.607  1.00  1.22           C  
ATOM   4086  O   GLY A 251       1.321  19.857  72.974  1.00  1.22           O  
ATOM   4087  H   GLY A 251       0.152  21.666  73.221  1.00  1.22           H  
ATOM   4088 1HA  GLY A 251       2.430  22.425  71.655  1.00  1.22           H  
ATOM   4089 2HA  GLY A 251       2.934  22.420  73.342  1.00  1.22           H  
ATOM   4090  N   THR A 252       3.431  19.920  72.237  1.00  1.18           N  
ATOM   4091  CA  THR A 252       3.488  18.459  72.128  1.00  1.18           C  
ATOM   4092  C   THR A 252       4.419  17.744  73.094  1.00  1.18           C  
ATOM   4093  O   THR A 252       5.309  18.328  73.710  1.00  1.18           O  
ATOM   4094  CB  THR A 252       3.887  18.047  70.694  1.00  1.18           C  
ATOM   4095  OG1 THR A 252       5.185  18.548  70.381  1.00  1.18           O  
ATOM   4096  CG2 THR A 252       2.892  18.564  69.673  1.00  1.18           C  
ATOM   4097  H   THR A 252       4.234  20.485  71.982  1.00  1.18           H  
ATOM   4098  HA  THR A 252       2.493  18.067  72.315  1.00  1.18           H  
ATOM   4099  HB  THR A 252       3.918  16.960  70.640  1.00  1.18           H  
ATOM   4100  HG1 THR A 252       5.843  18.037  70.871  1.00  1.18           H  
ATOM   4101 1HG2 THR A 252       3.197  18.241  68.679  1.00  1.18           H  
ATOM   4102 2HG2 THR A 252       1.917  18.162  69.893  1.00  1.18           H  
ATOM   4103 3HG2 THR A 252       2.858  19.649  69.708  1.00  1.18           H  
ATOM   4104  N   GLU A 253       4.193  16.447  73.238  1.00  1.18           N  
ATOM   4105  CA  GLU A 253       5.094  15.609  74.031  1.00  1.18           C  
ATOM   4106  C   GLU A 253       6.477  15.614  73.384  1.00  1.18           C  
ATOM   4107  O   GLU A 253       6.577  15.381  72.187  1.00  1.18           O  
ATOM   4108  CB  GLU A 253       4.564  14.171  74.116  1.00  1.18           C  
ATOM   4109  CG  GLU A 253       5.386  13.246  75.017  1.00  1.18           C  
ATOM   4110  CD  GLU A 253       4.860  11.817  75.118  1.00  1.18           C  
ATOM   4111  OE1 GLU A 253       3.839  11.503  74.566  1.00  1.18           O  
ATOM   4112  OE2 GLU A 253       5.541  11.025  75.728  1.00  1.18           O  
ATOM   4113  H   GLU A 253       3.387  16.042  72.750  1.00  1.18           H  
ATOM   4114  HA  GLU A 253       5.176  16.026  75.037  1.00  1.18           H  
ATOM   4115 1HB  GLU A 253       3.537  14.181  74.487  1.00  1.18           H  
ATOM   4116 2HB  GLU A 253       4.546  13.734  73.114  1.00  1.18           H  
ATOM   4117 1HG  GLU A 253       6.392  13.208  74.642  1.00  1.18           H  
ATOM   4118 2HG  GLU A 253       5.424  13.683  76.014  1.00  1.18           H  
ATOM   4119  N   LYS A 254       7.551  15.792  74.149  1.00  1.20           N  
ATOM   4120  CA  LYS A 254       8.890  15.778  73.538  1.00  1.20           C  
ATOM   4121  C   LYS A 254       9.142  14.579  72.633  1.00  1.20           C  
ATOM   4122  O   LYS A 254       9.759  14.699  71.580  1.00  1.20           O  
ATOM   4123  CB  LYS A 254       9.975  15.821  74.618  1.00  1.20           C  
ATOM   4124  CG  LYS A 254      11.373  15.765  74.050  1.00  1.20           C  
ATOM   4125  CD  LYS A 254      12.005  14.373  74.183  1.00  1.20           C  
ATOM   4126  CE  LYS A 254      12.580  14.166  75.558  1.00  1.20           C  
ATOM   4127  NZ  LYS A 254      13.085  12.782  75.772  1.00  1.20           N  
ATOM   4128  H   LYS A 254       7.447  15.976  75.139  1.00  1.20           H  
ATOM   4129  HA  LYS A 254       8.987  16.662  72.911  1.00  1.20           H  
ATOM   4130 1HB  LYS A 254       9.874  16.725  75.214  1.00  1.20           H  
ATOM   4131 2HB  LYS A 254       9.853  14.972  75.290  1.00  1.20           H  
ATOM   4132 1HG  LYS A 254      11.313  16.003  72.997  1.00  1.20           H  
ATOM   4133 2HG  LYS A 254      12.004  16.502  74.546  1.00  1.20           H  
ATOM   4134 1HD  LYS A 254      11.267  13.602  73.996  1.00  1.20           H  
ATOM   4135 2HD  LYS A 254      12.804  14.260  73.463  1.00  1.20           H  
ATOM   4136 1HE  LYS A 254      13.415  14.857  75.688  1.00  1.20           H  
ATOM   4137 2HE  LYS A 254      11.825  14.383  76.312  1.00  1.20           H  
ATOM   4138 1HZ  LYS A 254      13.472  12.772  76.711  1.00  1.20           H  
ATOM   4139 2HZ  LYS A 254      12.345  12.100  75.698  1.00  1.20           H  
ATOM   4140 3HZ  LYS A 254      13.811  12.542  75.119  1.00  1.20           H  
ATOM   4141  N   ARG A 255       8.685  13.421  73.080  1.00  1.22           N  
ATOM   4142  CA  ARG A 255       8.863  12.139  72.423  1.00  1.22           C  
ATOM   4143  C   ARG A 255       8.292  12.065  70.993  1.00  1.22           C  
ATOM   4144  O   ARG A 255       8.823  11.302  70.177  1.00  1.22           O  
ATOM   4145  CB  ARG A 255       8.242  11.058  73.299  1.00  1.22           C  
ATOM   4146  CG  ARG A 255       8.496   9.600  72.916  1.00  1.22           C  
ATOM   4147  CD  ARG A 255       7.789   8.701  73.882  1.00  1.22           C  
ATOM   4148  NE  ARG A 255       6.379   8.964  73.835  1.00  1.22           N  
ATOM   4149  CZ  ARG A 255       5.542   8.455  72.928  1.00  1.22           C  
ATOM   4150  NH1 ARG A 255       6.002   7.587  72.041  1.00  1.22           N  
ATOM   4151  NH2 ARG A 255       4.273   8.850  72.929  1.00  1.22           N  
ATOM   4152  H   ARG A 255       8.163  13.436  73.943  1.00  1.22           H  
ATOM   4153  HA  ARG A 255       9.933  11.944  72.365  1.00  1.22           H  
ATOM   4154 1HB  ARG A 255       8.568  11.194  74.328  1.00  1.22           H  
ATOM   4155 2HB  ARG A 255       7.159  11.190  73.288  1.00  1.22           H  
ATOM   4156 1HG  ARG A 255       8.134   9.397  71.917  1.00  1.22           H  
ATOM   4157 2HG  ARG A 255       9.565   9.389  72.967  1.00  1.22           H  
ATOM   4158 1HD  ARG A 255       7.955   7.655  73.617  1.00  1.22           H  
ATOM   4159 2HD  ARG A 255       8.141   8.888  74.896  1.00  1.22           H  
ATOM   4160  HE  ARG A 255       6.001   9.643  74.514  1.00  1.22           H  
ATOM   4161 1HH1 ARG A 255       6.975   7.315  72.067  1.00  1.22           H  
ATOM   4162 2HH1 ARG A 255       5.402   7.202  71.331  1.00  1.22           H  
ATOM   4163 1HH2 ARG A 255       3.954   9.565  73.615  1.00  1.22           H  
ATOM   4164 2HH2 ARG A 255       3.626   8.505  72.237  1.00  1.22           H  
ATOM   4165  N   GLN A 256       7.142  12.727  70.732  1.00  1.24           N  
ATOM   4166  CA  GLN A 256       6.463  12.644  69.422  1.00  1.24           C  
ATOM   4167  C   GLN A 256       5.838  14.005  69.021  1.00  1.24           C  
ATOM   4168  O   GLN A 256       5.066  14.598  69.779  1.00  1.24           O  
ATOM   4169  CB  GLN A 256       5.343  11.565  69.463  1.00  1.24           C  
ATOM   4170  CG  GLN A 256       5.762  10.104  69.732  1.00  1.24           C  
ATOM   4171  CD  GLN A 256       6.402   9.336  68.533  1.00  1.24           C  
ATOM   4172  OE1 GLN A 256       5.732   8.605  67.775  1.00  1.24           O  
ATOM   4173  NE2 GLN A 256       7.701   9.503  68.374  1.00  1.24           N  
ATOM   4174  H   GLN A 256       6.783  13.376  71.431  1.00  1.24           H  
ATOM   4175  HA  GLN A 256       7.196  12.378  68.660  1.00  1.24           H  
ATOM   4176 1HB  GLN A 256       4.600  11.837  70.213  1.00  1.24           H  
ATOM   4177 2HB  GLN A 256       4.848  11.545  68.497  1.00  1.24           H  
ATOM   4178 1HG  GLN A 256       6.452  10.086  70.541  1.00  1.24           H  
ATOM   4179 2HG  GLN A 256       4.867   9.573  70.025  1.00  1.24           H  
ATOM   4180 1HE2 GLN A 256       8.191   9.038  67.611  1.00  1.24           H  
ATOM   4181 2HE2 GLN A 256       8.195  10.125  69.004  1.00  1.24           H  
ATOM   4182  N   PHE A 257       6.054  14.429  67.778  1.00  1.24           N  
ATOM   4183  CA  PHE A 257       5.548  15.701  67.262  1.00  1.24           C  
ATOM   4184  C   PHE A 257       4.387  15.567  66.312  1.00  1.24           C  
ATOM   4185  O   PHE A 257       4.016  14.464  65.911  1.00  1.24           O  
ATOM   4186  CB  PHE A 257       6.677  16.457  66.598  1.00  1.24           C  
ATOM   4187  CG  PHE A 257       7.638  16.909  67.571  1.00  1.24           C  
ATOM   4188  CD1 PHE A 257       8.612  16.066  68.084  1.00  1.24           C  
ATOM   4189  CD2 PHE A 257       7.591  18.207  67.981  1.00  1.24           C  
ATOM   4190  CE1 PHE A 257       9.504  16.551  69.000  1.00  1.24           C  
ATOM   4191  CE2 PHE A 257       8.475  18.677  68.877  1.00  1.24           C  
ATOM   4192  CZ  PHE A 257       9.423  17.862  69.382  1.00  1.24           C  
ATOM   4193  H   PHE A 257       6.647  13.897  67.142  1.00  1.24           H  
ATOM   4194  HA  PHE A 257       5.211  16.298  68.111  1.00  1.24           H  
ATOM   4195 1HB  PHE A 257       7.180  15.821  65.876  1.00  1.24           H  
ATOM   4196 2HB  PHE A 257       6.287  17.324  66.061  1.00  1.24           H  
ATOM   4197  HD1 PHE A 257       8.658  15.023  67.759  1.00  1.24           H  
ATOM   4198  HD2 PHE A 257       6.824  18.868  67.572  1.00  1.24           H  
ATOM   4199  HE1 PHE A 257      10.268  15.903  69.420  1.00  1.24           H  
ATOM   4200  HE2 PHE A 257       8.426  19.708  69.194  1.00  1.24           H  
ATOM   4201  HZ  PHE A 257      10.101  18.256  70.085  1.00  1.24           H  
ATOM   4202  N   HIS A 258       3.761  16.695  65.998  1.00  1.21           N  
ATOM   4203  CA  HIS A 258       2.678  16.653  65.048  1.00  1.21           C  
ATOM   4204  C   HIS A 258       3.264  16.115  63.756  1.00  1.21           C  
ATOM   4205  O   HIS A 258       4.475  16.177  63.572  1.00  1.21           O  
ATOM   4206  CB  HIS A 258       2.042  18.029  64.860  1.00  1.21           C  
ATOM   4207  CG  HIS A 258       2.880  19.067  64.160  1.00  1.21           C  
ATOM   4208  ND1 HIS A 258       3.886  19.797  64.784  1.00  1.21           N  
ATOM   4209  CD2 HIS A 258       2.835  19.499  62.889  1.00  1.21           C  
ATOM   4210  CE1 HIS A 258       4.423  20.631  63.892  1.00  1.21           C  
ATOM   4211  NE2 HIS A 258       3.807  20.458  62.743  1.00  1.21           N  
ATOM   4212  H   HIS A 258       4.065  17.575  66.385  1.00  1.21           H  
ATOM   4213  HA  HIS A 258       1.916  15.976  65.391  1.00  1.21           H  
ATOM   4214 1HB  HIS A 258       1.147  17.900  64.268  1.00  1.21           H  
ATOM   4215 2HB  HIS A 258       1.733  18.427  65.829  1.00  1.21           H  
ATOM   4216  HD2 HIS A 258       2.156  19.147  62.117  1.00  1.21           H  
ATOM   4217  HE1 HIS A 258       5.237  21.330  64.065  1.00  1.21           H  
ATOM   4218  HE2 HIS A 258       4.006  20.932  61.850  1.00  1.21           H  
ATOM   4219  N   ARG A 259       2.452  15.576  62.861  1.00  1.17           N  
ATOM   4220  CA  ARG A 259       3.054  15.015  61.657  1.00  1.17           C  
ATOM   4221  C   ARG A 259       3.796  16.042  60.788  1.00  1.17           C  
ATOM   4222  O   ARG A 259       4.965  15.872  60.445  1.00  1.17           O  
ATOM   4223  CB  ARG A 259       2.007  14.331  60.800  1.00  1.17           C  
ATOM   4224  CG  ARG A 259       2.597  13.460  59.717  1.00  1.17           C  
ATOM   4225  CD  ARG A 259       2.780  14.195  58.452  1.00  1.17           C  
ATOM   4226  NE  ARG A 259       3.346  13.359  57.448  1.00  1.17           N  
ATOM   4227  CZ  ARG A 259       3.537  13.685  56.169  1.00  1.17           C  
ATOM   4228  NH1 ARG A 259       3.176  14.853  55.688  1.00  1.17           N  
ATOM   4229  NH2 ARG A 259       4.102  12.802  55.415  1.00  1.17           N  
ATOM   4230  H   ARG A 259       1.452  15.536  63.016  1.00  1.17           H  
ATOM   4231  HA  ARG A 259       3.771  14.256  61.969  1.00  1.17           H  
ATOM   4232 1HB  ARG A 259       1.364  13.709  61.419  1.00  1.17           H  
ATOM   4233 2HB  ARG A 259       1.377  15.080  60.315  1.00  1.17           H  
ATOM   4234 1HG  ARG A 259       3.566  13.089  60.035  1.00  1.17           H  
ATOM   4235 2HG  ARG A 259       1.933  12.615  59.523  1.00  1.17           H  
ATOM   4236 1HD  ARG A 259       1.835  14.580  58.093  1.00  1.17           H  
ATOM   4237 2HD  ARG A 259       3.465  15.018  58.615  1.00  1.17           H  
ATOM   4238  HE  ARG A 259       3.702  12.448  57.731  1.00  1.17           H  
ATOM   4239 1HH1 ARG A 259       2.731  15.543  56.295  1.00  1.17           H  
ATOM   4240 2HH1 ARG A 259       3.343  15.089  54.727  1.00  1.17           H  
ATOM   4241 1HH2 ARG A 259       4.361  11.913  55.868  1.00  1.17           H  
ATOM   4242 2HH2 ARG A 259       4.270  13.004  54.433  1.00  1.17           H  
ATOM   4243  N   ASN A 260       3.129  17.134  60.447  1.00  1.11           N  
ATOM   4244  CA  ASN A 260       3.672  18.086  59.476  1.00  1.11           C  
ATOM   4245  C   ASN A 260       4.715  19.067  59.995  1.00  1.11           C  
ATOM   4246  O   ASN A 260       4.463  20.273  60.069  1.00  1.11           O  
ATOM   4247  CB  ASN A 260       2.525  18.838  58.841  1.00  1.11           C  
ATOM   4248  CG  ASN A 260       1.705  17.953  57.967  1.00  1.11           C  
ATOM   4249  OD1 ASN A 260       2.267  17.170  57.187  1.00  1.11           O  
ATOM   4250  ND2 ASN A 260       0.410  18.032  58.082  1.00  1.11           N  
ATOM   4251  H   ASN A 260       2.199  17.278  60.814  1.00  1.11           H  
ATOM   4252  HA  ASN A 260       4.166  17.508  58.694  1.00  1.11           H  
ATOM   4253 1HB  ASN A 260       1.880  19.258  59.619  1.00  1.11           H  
ATOM   4254 2HB  ASN A 260       2.912  19.667  58.249  1.00  1.11           H  
ATOM   4255 1HD2 ASN A 260      -0.174  17.453  57.525  1.00  1.11           H  
ATOM   4256 2HD2 ASN A 260      -0.023  18.666  58.763  1.00  1.11           H  
ATOM   4257  N   VAL A 261       5.880  18.538  60.341  1.00  1.05           N  
ATOM   4258  CA  VAL A 261       7.003  19.337  60.836  1.00  1.05           C  
ATOM   4259  C   VAL A 261       7.885  19.830  59.685  1.00  1.05           C  
ATOM   4260  O   VAL A 261       8.372  19.038  58.878  1.00  1.05           O  
ATOM   4261  CB  VAL A 261       7.822  18.503  61.840  1.00  1.05           C  
ATOM   4262  CG1 VAL A 261       9.055  19.244  62.288  1.00  1.05           C  
ATOM   4263  CG2 VAL A 261       6.950  18.189  63.032  1.00  1.05           C  
ATOM   4264  H   VAL A 261       5.956  17.521  60.262  1.00  1.05           H  
ATOM   4265  HA  VAL A 261       6.604  20.210  61.358  1.00  1.05           H  
ATOM   4266  HB  VAL A 261       8.135  17.575  61.363  1.00  1.05           H  
ATOM   4267 1HG1 VAL A 261       9.621  18.640  62.995  1.00  1.05           H  
ATOM   4268 2HG1 VAL A 261       9.671  19.451  61.418  1.00  1.05           H  
ATOM   4269 3HG1 VAL A 261       8.771  20.173  62.757  1.00  1.05           H  
ATOM   4270 1HG2 VAL A 261       7.481  17.589  63.744  1.00  1.05           H  
ATOM   4271 2HG2 VAL A 261       6.651  19.108  63.501  1.00  1.05           H  
ATOM   4272 3HG2 VAL A 261       6.079  17.654  62.688  1.00  1.05           H  
ATOM   4273  N   LYS A 262       8.093  21.143  59.614  1.00  0.99           N  
ATOM   4274  CA  LYS A 262       8.896  21.749  58.549  1.00  0.99           C  
ATOM   4275  C   LYS A 262      10.128  22.490  59.082  1.00  0.99           C  
ATOM   4276  O   LYS A 262      10.184  22.881  60.249  1.00  0.99           O  
ATOM   4277  CB  LYS A 262       8.025  22.680  57.704  1.00  0.99           C  
ATOM   4278  CG  LYS A 262       6.907  21.949  56.953  1.00  0.99           C  
ATOM   4279  CD  LYS A 262       6.096  22.889  56.075  1.00  0.99           C  
ATOM   4280  CE  LYS A 262       4.981  22.141  55.354  1.00  0.99           C  
ATOM   4281  NZ  LYS A 262       4.179  23.044  54.485  1.00  0.99           N  
ATOM   4282  H   LYS A 262       7.635  21.750  60.302  1.00  0.99           H  
ATOM   4283  HA  LYS A 262       9.252  20.952  57.900  1.00  0.99           H  
ATOM   4284 1HB  LYS A 262       7.552  23.424  58.357  1.00  0.99           H  
ATOM   4285 2HB  LYS A 262       8.639  23.214  56.983  1.00  0.99           H  
ATOM   4286 1HG  LYS A 262       7.334  21.156  56.340  1.00  0.99           H  
ATOM   4287 2HG  LYS A 262       6.232  21.493  57.683  1.00  0.99           H  
ATOM   4288 1HD  LYS A 262       5.654  23.670  56.698  1.00  0.99           H  
ATOM   4289 2HD  LYS A 262       6.745  23.358  55.336  1.00  0.99           H  
ATOM   4290 1HE  LYS A 262       5.418  21.355  54.740  1.00  0.99           H  
ATOM   4291 2HE  LYS A 262       4.321  21.685  56.094  1.00  0.99           H  
ATOM   4292 1HZ  LYS A 262       3.452  22.513  54.027  1.00  0.99           H  
ATOM   4293 2HZ  LYS A 262       3.760  23.771  55.048  1.00  0.99           H  
ATOM   4294 3HZ  LYS A 262       4.779  23.462  53.789  1.00  0.99           H  
ATOM   4295  N   LYS A 263      11.108  22.736  58.206  1.00  0.94           N  
ATOM   4296  CA  LYS A 263      12.342  23.442  58.589  1.00  0.94           C  
ATOM   4297  C   LYS A 263      12.100  24.861  59.108  1.00  0.94           C  
ATOM   4298  O   LYS A 263      12.908  25.411  59.846  1.00  0.94           O  
ATOM   4299  CB  LYS A 263      13.302  23.563  57.404  1.00  0.94           C  
ATOM   4300  CG  LYS A 263      13.921  22.279  56.931  1.00  0.94           C  
ATOM   4301  CD  LYS A 263      14.921  22.517  55.791  1.00  0.94           C  
ATOM   4302  CE  LYS A 263      15.598  21.215  55.378  1.00  0.94           C  
ATOM   4303  NZ  LYS A 263      16.616  21.401  54.309  1.00  0.94           N  
ATOM   4304  H   LYS A 263      11.015  22.401  57.258  1.00  0.94           H  
ATOM   4305  HA  LYS A 263      12.828  22.871  59.382  1.00  0.94           H  
ATOM   4306 1HB  LYS A 263      12.780  24.013  56.561  1.00  0.94           H  
ATOM   4307 2HB  LYS A 263      14.115  24.237  57.675  1.00  0.94           H  
ATOM   4308 1HG  LYS A 263      14.402  21.761  57.752  1.00  0.94           H  
ATOM   4309 2HG  LYS A 263      13.130  21.658  56.550  1.00  0.94           H  
ATOM   4310 1HD  LYS A 263      14.405  22.942  54.931  1.00  0.94           H  
ATOM   4311 2HD  LYS A 263      15.687  23.220  56.122  1.00  0.94           H  
ATOM   4312 1HE  LYS A 263      16.084  20.792  56.251  1.00  0.94           H  
ATOM   4313 2HE  LYS A 263      14.850  20.518  55.019  1.00  0.94           H  
ATOM   4314 1HZ  LYS A 263      17.049  20.479  54.115  1.00  0.94           H  
ATOM   4315 2HZ  LYS A 263      16.194  21.769  53.475  1.00  0.94           H  
ATOM   4316 3HZ  LYS A 263      17.330  22.030  54.634  1.00  0.94           H  
ATOM   4317  N   GLU A 264      11.005  25.475  58.685  1.00  0.91           N  
ATOM   4318  CA  GLU A 264      10.693  26.839  59.087  1.00  0.91           C  
ATOM   4319  C   GLU A 264       9.882  26.919  60.383  1.00  0.91           C  
ATOM   4320  O   GLU A 264       9.545  28.012  60.841  1.00  0.91           O  
ATOM   4321  CB  GLU A 264       9.929  27.542  57.966  1.00  0.91           C  
ATOM   4322  CG  GLU A 264      10.732  27.728  56.678  1.00  0.91           C  
ATOM   4323  CD  GLU A 264       9.944  28.399  55.572  1.00  0.91           C  
ATOM   4324  OE1 GLU A 264       8.794  28.706  55.783  1.00  0.91           O  
ATOM   4325  OE2 GLU A 264      10.499  28.605  54.518  1.00  0.91           O  
ATOM   4326  H   GLU A 264      10.368  24.980  58.081  1.00  0.91           H  
ATOM   4327  HA  GLU A 264      11.633  27.367  59.251  1.00  0.91           H  
ATOM   4328 1HB  GLU A 264       9.034  26.965  57.726  1.00  0.91           H  
ATOM   4329 2HB  GLU A 264       9.604  28.524  58.307  1.00  0.91           H  
ATOM   4330 1HG  GLU A 264      11.614  28.327  56.900  1.00  0.91           H  
ATOM   4331 2HG  GLU A 264      11.070  26.750  56.335  1.00  0.91           H  
ATOM   4332  N   ASP A 265       9.524  25.771  60.951  1.00  0.90           N  
ATOM   4333  CA  ASP A 265       8.695  25.747  62.144  1.00  0.90           C  
ATOM   4334  C   ASP A 265       9.381  26.085  63.447  1.00  0.90           C  
ATOM   4335  O   ASP A 265      10.569  25.823  63.657  1.00  0.90           O  
ATOM   4336  CB  ASP A 265       8.057  24.374  62.347  1.00  0.90           C  
ATOM   4337  CG  ASP A 265       6.993  24.058  61.361  1.00  0.90           C  
ATOM   4338  OD1 ASP A 265       6.528  24.943  60.689  1.00  0.90           O  
ATOM   4339  OD2 ASP A 265       6.652  22.904  61.262  1.00  0.90           O  
ATOM   4340  H   ASP A 265       9.840  24.883  60.565  1.00  0.90           H  
ATOM   4341  HA  ASP A 265       7.895  26.473  61.999  1.00  0.90           H  
ATOM   4342 1HB  ASP A 265       8.829  23.606  62.293  1.00  0.90           H  
ATOM   4343 2HB  ASP A 265       7.628  24.325  63.348  1.00  0.90           H  
ATOM   4344  N   ILE A 266       8.561  26.586  64.354  1.00  0.92           N  
ATOM   4345  CA  ILE A 266       8.916  26.700  65.748  1.00  0.92           C  
ATOM   4346  C   ILE A 266       8.084  25.625  66.410  1.00  0.92           C  
ATOM   4347  O   ILE A 266       6.882  25.532  66.149  1.00  0.92           O  
ATOM   4348  CB  ILE A 266       8.603  28.080  66.350  1.00  0.92           C  
ATOM   4349  CG1 ILE A 266       9.316  29.168  65.557  1.00  0.92           C  
ATOM   4350  CG2 ILE A 266       9.040  28.112  67.836  1.00  0.92           C  
ATOM   4351  CD1 ILE A 266      10.810  29.010  65.575  1.00  0.92           C  
ATOM   4352  H   ILE A 266       7.626  26.837  64.068  1.00  0.92           H  
ATOM   4353  HA  ILE A 266       9.968  26.478  65.879  1.00  0.92           H  
ATOM   4354  HB  ILE A 266       7.533  28.270  66.286  1.00  0.92           H  
ATOM   4355 1HG1 ILE A 266       8.977  29.136  64.520  1.00  0.92           H  
ATOM   4356 2HG1 ILE A 266       9.065  30.142  65.976  1.00  0.92           H  
ATOM   4357 1HG2 ILE A 266       8.812  29.087  68.268  1.00  0.92           H  
ATOM   4358 2HG2 ILE A 266       8.510  27.339  68.395  1.00  0.92           H  
ATOM   4359 3HG2 ILE A 266      10.113  27.929  67.906  1.00  0.92           H  
ATOM   4360 1HD1 ILE A 266      11.272  29.806  64.996  1.00  0.92           H  
ATOM   4361 2HD1 ILE A 266      11.151  29.057  66.607  1.00  0.92           H  
ATOM   4362 3HD1 ILE A 266      11.078  28.047  65.144  1.00  0.92           H  
ATOM   4363  N   LEU A 267       8.710  24.771  67.189  1.00  0.96           N  
ATOM   4364  CA  LEU A 267       7.964  23.685  67.793  1.00  0.96           C  
ATOM   4365  C   LEU A 267       7.732  24.014  69.249  1.00  0.96           C  
ATOM   4366  O   LEU A 267       8.588  24.620  69.881  1.00  0.96           O  
ATOM   4367  CB  LEU A 267       8.724  22.362  67.623  1.00  0.96           C  
ATOM   4368  CG  LEU A 267       9.064  21.989  66.145  1.00  0.96           C  
ATOM   4369  CD1 LEU A 267       9.855  20.688  66.099  1.00  0.96           C  
ATOM   4370  CD2 LEU A 267       7.792  21.871  65.344  1.00  0.96           C  
ATOM   4371  H   LEU A 267       9.703  24.908  67.367  1.00  0.96           H  
ATOM   4372  HA  LEU A 267       6.996  23.593  67.303  1.00  0.96           H  
ATOM   4373 1HB  LEU A 267       9.652  22.407  68.190  1.00  0.96           H  
ATOM   4374 2HB  LEU A 267       8.106  21.574  68.028  1.00  0.96           H  
ATOM   4375  HG  LEU A 267       9.687  22.777  65.715  1.00  0.96           H  
ATOM   4376 1HD1 LEU A 267      10.096  20.451  65.072  1.00  0.96           H  
ATOM   4377 2HD1 LEU A 267      10.772  20.797  66.674  1.00  0.96           H  
ATOM   4378 3HD1 LEU A 267       9.273  19.890  66.505  1.00  0.96           H  
ATOM   4379 1HD2 LEU A 267       8.028  21.635  64.313  1.00  0.96           H  
ATOM   4380 2HD2 LEU A 267       7.170  21.081  65.765  1.00  0.96           H  
ATOM   4381 3HD2 LEU A 267       7.249  22.815  65.377  1.00  0.96           H  
ATOM   4382  N   ARG A 268       6.593  23.611  69.798  1.00  1.03           N  
ATOM   4383  CA  ARG A 268       6.340  23.851  71.216  1.00  1.03           C  
ATOM   4384  C   ARG A 268       6.264  22.520  71.909  1.00  1.03           C  
ATOM   4385  O   ARG A 268       5.452  21.678  71.531  1.00  1.03           O  
ATOM   4386  CB  ARG A 268       5.037  24.610  71.460  1.00  1.03           C  
ATOM   4387  CG  ARG A 268       4.962  25.996  70.866  1.00  1.03           C  
ATOM   4388  CD  ARG A 268       3.697  26.712  71.266  1.00  1.03           C  
ATOM   4389  NE  ARG A 268       2.486  26.064  70.757  1.00  1.03           N  
ATOM   4390  CZ  ARG A 268       1.999  26.238  69.505  1.00  1.03           C  
ATOM   4391  NH1 ARG A 268       2.643  27.022  68.657  1.00  1.03           N  
ATOM   4392  NH2 ARG A 268       0.890  25.637  69.115  1.00  1.03           N  
ATOM   4393  H   ARG A 268       5.905  23.127  69.238  1.00  1.03           H  
ATOM   4394  HA  ARG A 268       7.162  24.422  71.642  1.00  1.03           H  
ATOM   4395 1HB  ARG A 268       4.205  24.043  71.056  1.00  1.03           H  
ATOM   4396 2HB  ARG A 268       4.874  24.707  72.535  1.00  1.03           H  
ATOM   4397 1HG  ARG A 268       5.805  26.571  71.211  1.00  1.03           H  
ATOM   4398 2HG  ARG A 268       4.995  25.931  69.778  1.00  1.03           H  
ATOM   4399 1HD  ARG A 268       3.631  26.736  72.355  1.00  1.03           H  
ATOM   4400 2HD  ARG A 268       3.723  27.732  70.886  1.00  1.03           H  
ATOM   4401  HE  ARG A 268       1.957  25.458  71.413  1.00  1.03           H  
ATOM   4402 1HH1 ARG A 268       3.496  27.483  68.942  1.00  1.03           H  
ATOM   4403 2HH1 ARG A 268       2.288  27.153  67.722  1.00  1.03           H  
ATOM   4404 1HH2 ARG A 268       0.362  25.018  69.757  1.00  1.03           H  
ATOM   4405 2HH2 ARG A 268       0.540  25.778  68.187  1.00  1.03           H  
ATOM   4406  N   VAL A 269       7.125  22.330  72.892  1.00  1.14           N  
ATOM   4407  CA  VAL A 269       7.240  21.071  73.603  1.00  1.14           C  
ATOM   4408  C   VAL A 269       6.988  21.148  75.094  1.00  1.14           C  
ATOM   4409  O   VAL A 269       7.431  22.066  75.777  1.00  1.14           O  
ATOM   4410  CB  VAL A 269       8.624  20.473  73.340  1.00  1.14           C  
ATOM   4411  CG1 VAL A 269       8.837  19.257  74.138  1.00  1.14           C  
ATOM   4412  CG2 VAL A 269       8.721  20.132  71.921  1.00  1.14           C  
ATOM   4413  H   VAL A 269       7.763  23.090  73.129  1.00  1.14           H  
ATOM   4414  HA  VAL A 269       6.510  20.388  73.177  1.00  1.14           H  
ATOM   4415  HB  VAL A 269       9.376  21.178  73.591  1.00  1.14           H  
ATOM   4416 1HG1 VAL A 269       9.819  18.848  73.913  1.00  1.14           H  
ATOM   4417 2HG1 VAL A 269       8.784  19.491  75.200  1.00  1.14           H  
ATOM   4418 3HG1 VAL A 269       8.064  18.543  73.886  1.00  1.14           H  
ATOM   4419 1HG2 VAL A 269       9.699  19.714  71.735  1.00  1.14           H  
ATOM   4420 2HG2 VAL A 269       7.944  19.398  71.686  1.00  1.14           H  
ATOM   4421 3HG2 VAL A 269       8.584  21.020  71.312  1.00  1.14           H  
ATOM   4422  N   TRP A 270       6.225  20.199  75.597  1.00  1.29           N  
ATOM   4423  CA  TRP A 270       5.978  20.133  77.026  1.00  1.29           C  
ATOM   4424  C   TRP A 270       7.051  19.432  77.824  1.00  1.29           C  
ATOM   4425  O   TRP A 270       7.486  18.327  77.486  1.00  1.29           O  
ATOM   4426  CB  TRP A 270       4.655  19.461  77.296  1.00  1.29           C  
ATOM   4427  CG  TRP A 270       3.608  20.332  77.030  1.00  1.29           C  
ATOM   4428  CD1 TRP A 270       2.860  20.443  75.942  1.00  1.29           C  
ATOM   4429  CD2 TRP A 270       3.140  21.282  77.949  1.00  1.29           C  
ATOM   4430  NE1 TRP A 270       1.949  21.445  76.107  1.00  1.29           N  
ATOM   4431  CE2 TRP A 270       2.112  21.962  77.337  1.00  1.29           C  
ATOM   4432  CE3 TRP A 270       3.510  21.608  79.239  1.00  1.29           C  
ATOM   4433  CZ2 TRP A 270       1.454  22.951  77.958  1.00  1.29           C  
ATOM   4434  CZ3 TRP A 270       2.839  22.585  79.863  1.00  1.29           C  
ATOM   4435  CH2 TRP A 270       1.826  23.248  79.231  1.00  1.29           C  
ATOM   4436  H   TRP A 270       5.850  19.490  74.970  1.00  1.29           H  
ATOM   4437  HA  TRP A 270       5.913  21.156  77.396  1.00  1.29           H  
ATOM   4438 1HB  TRP A 270       4.548  18.573  76.670  1.00  1.29           H  
ATOM   4439 2HB  TRP A 270       4.605  19.152  78.341  1.00  1.29           H  
ATOM   4440  HD1 TRP A 270       2.978  19.827  75.068  1.00  1.29           H  
ATOM   4441  HE1 TRP A 270       1.260  21.745  75.428  1.00  1.29           H  
ATOM   4442  HE3 TRP A 270       4.324  21.079  79.740  1.00  1.29           H  
ATOM   4443  HZ2 TRP A 270       0.660  23.490  77.478  1.00  1.29           H  
ATOM   4444  HZ3 TRP A 270       3.133  22.826  80.878  1.00  1.29           H  
ATOM   4445  HH2 TRP A 270       1.303  24.033  79.744  1.00  1.29           H  
ATOM   4446  N   ASP A 271       7.414  20.066  78.938  1.00  1.46           N  
ATOM   4447  CA  ASP A 271       8.353  19.526  79.906  1.00  1.46           C  
ATOM   4448  C   ASP A 271       7.729  19.402  81.297  1.00  1.46           C  
ATOM   4449  O   ASP A 271       7.580  20.392  82.036  1.00  1.46           O  
ATOM   4450  CB  ASP A 271       9.635  20.353  79.898  1.00  1.46           C  
ATOM   4451  CG  ASP A 271      10.700  19.902  80.916  1.00  1.46           C  
ATOM   4452  OD1 ASP A 271      10.364  19.341  81.971  1.00  1.46           O  
ATOM   4453  OD2 ASP A 271      11.871  20.071  80.614  1.00  1.46           O  
ATOM   4454  H   ASP A 271       7.042  21.002  79.109  1.00  1.46           H  
ATOM   4455  HA  ASP A 271       8.622  18.521  79.583  1.00  1.46           H  
ATOM   4456 1HB  ASP A 271      10.072  20.300  78.900  1.00  1.46           H  
ATOM   4457 2HB  ASP A 271       9.378  21.405  80.078  1.00  1.46           H  
ATOM   4458  N   ASP A 272       7.337  18.159  81.623  1.00  1.62           N  
ATOM   4459  CA  ASP A 272       6.621  17.814  82.855  1.00  1.62           C  
ATOM   4460  C   ASP A 272       7.452  17.929  84.126  1.00  1.62           C  
ATOM   4461  O   ASP A 272       6.906  17.836  85.228  1.00  1.62           O  
ATOM   4462  CB  ASP A 272       5.971  16.408  82.782  1.00  1.62           C  
ATOM   4463  CG  ASP A 272       6.933  15.192  82.541  1.00  1.62           C  
ATOM   4464  OD1 ASP A 272       7.434  15.062  81.448  1.00  1.62           O  
ATOM   4465  OD2 ASP A 272       7.109  14.378  83.436  1.00  1.62           O  
ATOM   4466  H   ASP A 272       7.536  17.422  80.959  1.00  1.62           H  
ATOM   4467  HA  ASP A 272       5.805  18.524  82.955  1.00  1.62           H  
ATOM   4468 1HB  ASP A 272       5.430  16.223  83.715  1.00  1.62           H  
ATOM   4469 2HB  ASP A 272       5.234  16.415  81.988  1.00  1.62           H  
ATOM   4470  N   ASP A 273       8.767  18.077  83.993  1.00  1.73           N  
ATOM   4471  CA  ASP A 273       9.591  18.183  85.181  1.00  1.73           C  
ATOM   4472  C   ASP A 273       9.758  19.657  85.521  1.00  1.73           C  
ATOM   4473  O   ASP A 273       9.794  20.043  86.692  1.00  1.73           O  
ATOM   4474  CB  ASP A 273      10.964  17.512  84.979  1.00  1.73           C  
ATOM   4475  CG  ASP A 273      10.882  15.971  84.757  1.00  1.73           C  
ATOM   4476  OD1 ASP A 273      10.286  15.288  85.579  1.00  1.73           O  
ATOM   4477  OD2 ASP A 273      11.463  15.488  83.789  1.00  1.73           O  
ATOM   4478  H   ASP A 273       9.195  18.202  83.071  1.00  1.73           H  
ATOM   4479  HA  ASP A 273       9.084  17.688  86.008  1.00  1.73           H  
ATOM   4480 1HB  ASP A 273      11.460  17.964  84.105  1.00  1.73           H  
ATOM   4481 2HB  ASP A 273      11.595  17.709  85.841  1.00  1.73           H  
ATOM   4482  N   ALA A 274       9.842  20.484  84.477  1.00  1.75           N  
ATOM   4483  CA  ALA A 274      10.028  21.919  84.645  1.00  1.75           C  
ATOM   4484  C   ALA A 274       8.714  22.675  84.835  1.00  1.75           C  
ATOM   4485  O   ALA A 274       8.706  23.715  85.486  1.00  1.75           O  
ATOM   4486  CB  ALA A 274      10.774  22.495  83.451  1.00  1.75           C  
ATOM   4487  H   ALA A 274       9.811  20.091  83.529  1.00  1.75           H  
ATOM   4488  HA  ALA A 274      10.618  22.072  85.541  1.00  1.75           H  
ATOM   4489 1HB  ALA A 274      10.941  23.558  83.596  1.00  1.75           H  
ATOM   4490 2HB  ALA A 274      11.735  21.986  83.328  1.00  1.75           H  
ATOM   4491 3HB  ALA A 274      10.172  22.328  82.570  1.00  1.75           H  
ATOM   4492  N   PHE A 275       7.594  22.126  84.328  1.00  1.68           N  
ATOM   4493  CA  PHE A 275       6.275  22.791  84.330  1.00  1.68           C  
ATOM   4494  C   PHE A 275       6.279  23.978  83.364  1.00  1.68           C  
ATOM   4495  O   PHE A 275       5.867  25.101  83.699  1.00  1.68           O  
ATOM   4496  CB  PHE A 275       5.881  23.299  85.717  1.00  1.68           C  
ATOM   4497  CG  PHE A 275       4.448  23.787  85.879  1.00  1.68           C  
ATOM   4498  CD1 PHE A 275       3.412  22.893  86.133  1.00  1.68           C  
ATOM   4499  CD2 PHE A 275       4.148  25.139  85.815  1.00  1.68           C  
ATOM   4500  CE1 PHE A 275       2.122  23.351  86.341  1.00  1.68           C  
ATOM   4501  CE2 PHE A 275       2.867  25.598  86.032  1.00  1.68           C  
ATOM   4502  CZ  PHE A 275       1.852  24.708  86.299  1.00  1.68           C  
ATOM   4503  H   PHE A 275       7.675  21.245  83.821  1.00  1.68           H  
ATOM   4504  HA  PHE A 275       5.530  22.074  83.990  1.00  1.68           H  
ATOM   4505 1HB  PHE A 275       6.064  22.519  86.457  1.00  1.68           H  
ATOM   4506 2HB  PHE A 275       6.504  24.140  85.983  1.00  1.68           H  
ATOM   4507  HD1 PHE A 275       3.627  21.824  86.186  1.00  1.68           H  
ATOM   4508  HD2 PHE A 275       4.951  25.848  85.615  1.00  1.68           H  
ATOM   4509  HE1 PHE A 275       1.319  22.641  86.548  1.00  1.68           H  
ATOM   4510  HE2 PHE A 275       2.655  26.664  85.998  1.00  1.68           H  
ATOM   4511  HZ  PHE A 275       0.839  25.070  86.472  1.00  1.68           H  
ATOM   4512  N   ARG A 276       6.785  23.724  82.162  1.00  1.52           N  
ATOM   4513  CA  ARG A 276       6.795  24.769  81.150  1.00  1.52           C  
ATOM   4514  C   ARG A 276       6.733  24.226  79.759  1.00  1.52           C  
ATOM   4515  O   ARG A 276       6.967  23.038  79.504  1.00  1.52           O  
ATOM   4516  CB  ARG A 276       8.056  25.639  81.213  1.00  1.52           C  
ATOM   4517  CG  ARG A 276       9.371  24.946  80.864  1.00  1.52           C  
ATOM   4518  CD  ARG A 276      10.569  25.873  80.987  1.00  1.52           C  
ATOM   4519  NE  ARG A 276      11.837  25.150  80.823  1.00  1.52           N  
ATOM   4520  CZ  ARG A 276      12.545  25.077  79.687  1.00  1.52           C  
ATOM   4521  NH1 ARG A 276      12.196  25.780  78.655  1.00  1.52           N  
ATOM   4522  NH2 ARG A 276      13.610  24.302  79.618  1.00  1.52           N  
ATOM   4523  H   ARG A 276       7.127  22.780  81.963  1.00  1.52           H  
ATOM   4524  HA  ARG A 276       5.916  25.397  81.294  1.00  1.52           H  
ATOM   4525 1HB  ARG A 276       7.950  26.489  80.538  1.00  1.52           H  
ATOM   4526 2HB  ARG A 276       8.160  26.033  82.201  1.00  1.52           H  
ATOM   4527 1HG  ARG A 276       9.504  24.120  81.519  1.00  1.52           H  
ATOM   4528 2HG  ARG A 276       9.324  24.585  79.835  1.00  1.52           H  
ATOM   4529 1HD  ARG A 276      10.506  26.619  80.192  1.00  1.52           H  
ATOM   4530 2HD  ARG A 276      10.573  26.367  81.903  1.00  1.52           H  
ATOM   4531  HE  ARG A 276      12.154  24.586  81.598  1.00  1.52           H  
ATOM   4532 1HH1 ARG A 276      11.394  26.396  78.712  1.00  1.52           H  
ATOM   4533 2HH1 ARG A 276      12.759  25.737  77.818  1.00  1.52           H  
ATOM   4534 1HH2 ARG A 276      13.890  23.750  80.416  1.00  1.52           H  
ATOM   4535 2HH2 ARG A 276      14.131  24.246  78.754  1.00  1.52           H  
ATOM   4536  N   GLN A 277       6.427  25.128  78.852  1.00  1.34           N  
ATOM   4537  CA  GLN A 277       6.505  24.819  77.455  1.00  1.34           C  
ATOM   4538  C   GLN A 277       7.803  25.400  76.964  1.00  1.34           C  
ATOM   4539  O   GLN A 277       8.188  26.496  77.382  1.00  1.34           O  
ATOM   4540  CB  GLN A 277       5.346  25.423  76.685  1.00  1.34           C  
ATOM   4541  CG  GLN A 277       4.058  24.890  77.082  1.00  1.34           C  
ATOM   4542  CD  GLN A 277       2.966  25.390  76.217  1.00  1.34           C  
ATOM   4543  OE1 GLN A 277       2.162  26.275  76.538  1.00  1.34           O  
ATOM   4544  NE2 GLN A 277       2.938  24.801  75.053  1.00  1.34           N  
ATOM   4545  H   GLN A 277       6.187  26.067  79.141  1.00  1.34           H  
ATOM   4546  HA  GLN A 277       6.520  23.743  77.312  1.00  1.34           H  
ATOM   4547 1HB  GLN A 277       5.338  26.502  76.818  1.00  1.34           H  
ATOM   4548 2HB  GLN A 277       5.481  25.218  75.621  1.00  1.34           H  
ATOM   4549 1HG  GLN A 277       4.126  23.819  76.968  1.00  1.34           H  
ATOM   4550 2HG  GLN A 277       3.855  25.157  78.118  1.00  1.34           H  
ATOM   4551 1HE2 GLN A 277       2.248  25.047  74.354  1.00  1.34           H  
ATOM   4552 2HE2 GLN A 277       3.613  24.096  74.857  1.00  1.34           H  
ATOM   4553  N   VAL A 278       8.452  24.710  76.058  1.00  1.16           N  
ATOM   4554  CA  VAL A 278       9.660  25.245  75.478  1.00  1.16           C  
ATOM   4555  C   VAL A 278       9.476  25.387  73.991  1.00  1.16           C  
ATOM   4556  O   VAL A 278       8.958  24.488  73.329  1.00  1.16           O  
ATOM   4557  CB  VAL A 278      10.856  24.322  75.787  1.00  1.16           C  
ATOM   4558  CG1 VAL A 278      10.599  22.975  75.298  1.00  1.16           C  
ATOM   4559  CG2 VAL A 278      12.108  24.855  75.113  1.00  1.16           C  
ATOM   4560  H   VAL A 278       8.107  23.792  75.790  1.00  1.16           H  
ATOM   4561  HA  VAL A 278       9.858  26.231  75.901  1.00  1.16           H  
ATOM   4562  HB  VAL A 278      10.995  24.263  76.853  1.00  1.16           H  
ATOM   4563 1HG1 VAL A 278      11.447  22.330  75.514  1.00  1.16           H  
ATOM   4564 2HG1 VAL A 278       9.726  22.582  75.778  1.00  1.16           H  
ATOM   4565 3HG1 VAL A 278      10.443  23.040  74.244  1.00  1.16           H  
ATOM   4566 1HG2 VAL A 278      12.937  24.197  75.344  1.00  1.16           H  
ATOM   4567 2HG2 VAL A 278      11.969  24.888  74.032  1.00  1.16           H  
ATOM   4568 3HG2 VAL A 278      12.324  25.851  75.477  1.00  1.16           H  
ATOM   4569  N   GLU A 279       9.887  26.529  73.472  1.00  1.01           N  
ATOM   4570  CA  GLU A 279       9.816  26.761  72.050  1.00  1.01           C  
ATOM   4571  C   GLU A 279      11.156  26.405  71.450  1.00  1.01           C  
ATOM   4572  O   GLU A 279      12.184  26.859  71.955  1.00  1.01           O  
ATOM   4573  CB  GLU A 279       9.482  28.219  71.756  1.00  1.01           C  
ATOM   4574  CG  GLU A 279       8.121  28.656  72.242  1.00  1.01           C  
ATOM   4575  CD  GLU A 279       7.782  30.084  71.892  1.00  1.01           C  
ATOM   4576  OE1 GLU A 279       8.600  30.750  71.307  1.00  1.01           O  
ATOM   4577  OE2 GLU A 279       6.693  30.503  72.210  1.00  1.01           O  
ATOM   4578  H   GLU A 279      10.269  27.237  74.076  1.00  1.01           H  
ATOM   4579  HA  GLU A 279       9.050  26.127  71.623  1.00  1.01           H  
ATOM   4580 1HB  GLU A 279      10.230  28.862  72.221  1.00  1.01           H  
ATOM   4581 2HB  GLU A 279       9.529  28.392  70.688  1.00  1.01           H  
ATOM   4582 1HG  GLU A 279       7.386  28.009  71.801  1.00  1.01           H  
ATOM   4583 2HG  GLU A 279       8.077  28.525  73.324  1.00  1.01           H  
ATOM   4584  N   LEU A 280      11.145  25.637  70.370  1.00  0.90           N  
ATOM   4585  CA  LEU A 280      12.379  25.229  69.723  1.00  0.90           C  
ATOM   4586  C   LEU A 280      12.412  25.701  68.291  1.00  0.90           C  
ATOM   4587  O   LEU A 280      11.400  25.681  67.592  1.00  0.90           O  
ATOM   4588  CB  LEU A 280      12.546  23.708  69.727  1.00  0.90           C  
ATOM   4589  CG  LEU A 280      12.659  23.013  71.057  1.00  0.90           C  
ATOM   4590  CD1 LEU A 280      11.279  22.612  71.508  1.00  0.90           C  
ATOM   4591  CD2 LEU A 280      13.570  21.797  70.909  1.00  0.90           C  
ATOM   4592  H   LEU A 280      10.253  25.296  70.026  1.00  0.90           H  
ATOM   4593  HA  LEU A 280      13.209  25.683  70.247  1.00  0.90           H  
ATOM   4594 1HB  LEU A 280      11.715  23.267  69.188  1.00  0.90           H  
ATOM   4595 2HB  LEU A 280      13.456  23.487  69.197  1.00  0.90           H  
ATOM   4596  HG  LEU A 280      13.077  23.689  71.798  1.00  0.90           H  
ATOM   4597 1HD1 LEU A 280      11.357  22.106  72.457  1.00  0.90           H  
ATOM   4598 2HD1 LEU A 280      10.645  23.490  71.609  1.00  0.90           H  
ATOM   4599 3HD1 LEU A 280      10.844  21.940  70.773  1.00  0.90           H  
ATOM   4600 1HD2 LEU A 280      13.658  21.285  71.867  1.00  0.90           H  
ATOM   4601 2HD2 LEU A 280      13.153  21.118  70.167  1.00  0.90           H  
ATOM   4602 3HD2 LEU A 280      14.547  22.112  70.583  1.00  0.90           H  
ATOM   4603  N   ARG A 281      13.589  26.053  67.818  1.00  0.83           N  
ATOM   4604  CA  ARG A 281      13.722  26.511  66.448  1.00  0.83           C  
ATOM   4605  C   ARG A 281      14.737  25.692  65.691  1.00  0.83           C  
ATOM   4606  O   ARG A 281      15.649  25.100  66.265  1.00  0.83           O  
ATOM   4607  CB  ARG A 281      14.117  27.979  66.423  1.00  0.83           C  
ATOM   4608  CG  ARG A 281      15.443  28.276  67.043  1.00  0.83           C  
ATOM   4609  CD  ARG A 281      15.766  29.739  67.036  1.00  0.83           C  
ATOM   4610  NE  ARG A 281      17.013  30.022  67.740  1.00  0.83           N  
ATOM   4611  CZ  ARG A 281      17.417  31.244  68.127  1.00  0.83           C  
ATOM   4612  NH1 ARG A 281      16.670  32.301  67.880  1.00  0.83           N  
ATOM   4613  NH2 ARG A 281      18.567  31.379  68.759  1.00  0.83           N  
ATOM   4614  H   ARG A 281      14.399  26.025  68.434  1.00  0.83           H  
ATOM   4615  HA  ARG A 281      12.760  26.406  65.944  1.00  0.83           H  
ATOM   4616 1HB  ARG A 281      14.131  28.339  65.398  1.00  0.83           H  
ATOM   4617 2HB  ARG A 281      13.384  28.556  66.971  1.00  0.83           H  
ATOM   4618 1HG  ARG A 281      15.477  27.899  68.073  1.00  0.83           H  
ATOM   4619 2HG  ARG A 281      16.192  27.769  66.450  1.00  0.83           H  
ATOM   4620 1HD  ARG A 281      15.894  30.050  66.001  1.00  0.83           H  
ATOM   4621 2HD  ARG A 281      14.974  30.325  67.478  1.00  0.83           H  
ATOM   4622  HE  ARG A 281      17.624  29.226  67.963  1.00  0.83           H  
ATOM   4623 1HH1 ARG A 281      15.789  32.197  67.394  1.00  0.83           H  
ATOM   4624 2HH1 ARG A 281      16.980  33.217  68.170  1.00  0.83           H  
ATOM   4625 1HH2 ARG A 281      19.140  30.561  68.946  1.00  0.83           H  
ATOM   4626 2HH2 ARG A 281      18.878  32.291  69.051  1.00  0.83           H  
ATOM   4627  N   TYR A 282      14.518  25.596  64.396  1.00  0.80           N  
ATOM   4628  CA  TYR A 282      15.356  24.802  63.514  1.00  0.80           C  
ATOM   4629  C   TYR A 282      16.801  25.260  63.460  1.00  0.80           C  
ATOM   4630  O   TYR A 282      17.077  26.454  63.332  1.00  0.80           O  
ATOM   4631  CB  TYR A 282      14.746  24.809  62.129  1.00  0.80           C  
ATOM   4632  CG  TYR A 282      15.486  24.027  61.099  1.00  0.80           C  
ATOM   4633  CD1 TYR A 282      15.415  22.648  61.079  1.00  0.80           C  
ATOM   4634  CD2 TYR A 282      16.218  24.704  60.143  1.00  0.80           C  
ATOM   4635  CE1 TYR A 282      16.084  21.962  60.097  1.00  0.80           C  
ATOM   4636  CE2 TYR A 282      16.879  24.016  59.173  1.00  0.80           C  
ATOM   4637  CZ  TYR A 282      16.813  22.658  59.144  1.00  0.80           C  
ATOM   4638  OH  TYR A 282      17.472  21.980  58.164  1.00  0.80           O  
ATOM   4639  H   TYR A 282      13.733  26.095  63.993  1.00  0.80           H  
ATOM   4640  HA  TYR A 282      15.357  23.775  63.877  1.00  0.80           H  
ATOM   4641 1HB  TYR A 282      13.734  24.421  62.176  1.00  0.80           H  
ATOM   4642 2HB  TYR A 282      14.674  25.836  61.778  1.00  0.80           H  
ATOM   4643  HD1 TYR A 282      14.835  22.116  61.834  1.00  0.80           H  
ATOM   4644  HD2 TYR A 282      16.262  25.792  60.165  1.00  0.80           H  
ATOM   4645  HE1 TYR A 282      16.045  20.884  60.059  1.00  0.80           H  
ATOM   4646  HE2 TYR A 282      17.453  24.552  58.418  1.00  0.80           H  
ATOM   4647  HH  TYR A 282      17.394  21.031  58.324  1.00  0.80           H  
ATOM   4648  N   GLU A 283      17.715  24.297  63.560  1.00  0.79           N  
ATOM   4649  CA  GLU A 283      19.141  24.553  63.443  1.00  0.79           C  
ATOM   4650  C   GLU A 283      19.736  23.939  62.179  1.00  0.79           C  
ATOM   4651  O   GLU A 283      20.519  24.586  61.478  1.00  0.79           O  
ATOM   4652  CB  GLU A 283      19.892  23.976  64.648  1.00  0.79           C  
ATOM   4653  CG  GLU A 283      21.393  24.284  64.663  1.00  0.79           C  
ATOM   4654  CD  GLU A 283      22.086  23.880  65.949  1.00  0.79           C  
ATOM   4655  OE1 GLU A 283      21.434  23.360  66.819  1.00  0.79           O  
ATOM   4656  OE2 GLU A 283      23.271  24.099  66.053  1.00  0.79           O  
ATOM   4657  H   GLU A 283      17.401  23.347  63.712  1.00  0.79           H  
ATOM   4658  HA  GLU A 283      19.298  25.631  63.405  1.00  0.79           H  
ATOM   4659 1HB  GLU A 283      19.468  24.343  65.544  1.00  0.79           H  
ATOM   4660 2HB  GLU A 283      19.776  22.888  64.658  1.00  0.79           H  
ATOM   4661 1HG  GLU A 283      21.862  23.754  63.834  1.00  0.79           H  
ATOM   4662 2HG  GLU A 283      21.531  25.351  64.501  1.00  0.79           H  
ATOM   4663  N   ARG A 284      19.397  22.677  61.905  1.00  0.80           N  
ATOM   4664  CA  ARG A 284      20.015  21.997  60.765  1.00  0.80           C  
ATOM   4665  C   ARG A 284      19.322  20.713  60.313  1.00  0.80           C  
ATOM   4666  O   ARG A 284      18.527  20.121  61.038  1.00  0.80           O  
ATOM   4667  CB  ARG A 284      21.463  21.658  61.086  1.00  0.80           C  
ATOM   4668  CG  ARG A 284      21.642  20.672  62.219  1.00  0.80           C  
ATOM   4669  CD  ARG A 284      23.072  20.407  62.509  1.00  0.80           C  
ATOM   4670  NE  ARG A 284      23.212  19.451  63.581  1.00  0.80           N  
ATOM   4671  CZ  ARG A 284      24.355  18.919  64.025  1.00  0.80           C  
ATOM   4672  NH1 ARG A 284      25.518  19.233  63.491  1.00  0.80           N  
ATOM   4673  NH2 ARG A 284      24.268  18.069  65.019  1.00  0.80           N  
ATOM   4674  H   ARG A 284      18.724  22.200  62.507  1.00  0.80           H  
ATOM   4675  HA  ARG A 284      20.006  22.692  59.924  1.00  0.80           H  
ATOM   4676 1HB  ARG A 284      21.931  21.219  60.206  1.00  0.80           H  
ATOM   4677 2HB  ARG A 284      22.021  22.558  61.335  1.00  0.80           H  
ATOM   4678 1HG  ARG A 284      21.182  21.071  63.128  1.00  0.80           H  
ATOM   4679 2HG  ARG A 284      21.162  19.725  61.958  1.00  0.80           H  
ATOM   4680 1HD  ARG A 284      23.557  20.003  61.621  1.00  0.80           H  
ATOM   4681 2HD  ARG A 284      23.560  21.334  62.810  1.00  0.80           H  
ATOM   4682  HE  ARG A 284      22.362  19.144  64.068  1.00  0.80           H  
ATOM   4683 1HH1 ARG A 284      25.560  19.892  62.727  1.00  0.80           H  
ATOM   4684 2HH1 ARG A 284      26.366  18.817  63.847  1.00  0.80           H  
ATOM   4685 1HH2 ARG A 284      23.322  17.875  65.390  1.00  0.80           H  
ATOM   4686 2HH2 ARG A 284      25.088  17.633  65.404  1.00  0.80           H  
ATOM   4687  N   GLU A 285      19.642  20.272  59.101  1.00  0.83           N  
ATOM   4688  CA  GLU A 285      19.186  18.968  58.621  1.00  0.83           C  
ATOM   4689  C   GLU A 285      20.274  17.945  58.953  1.00  0.83           C  
ATOM   4690  O   GLU A 285      21.463  18.248  58.819  1.00  0.83           O  
ATOM   4691  CB  GLU A 285      18.850  19.011  57.123  1.00  0.83           C  
ATOM   4692  CG  GLU A 285      18.212  17.730  56.564  1.00  0.83           C  
ATOM   4693  CD  GLU A 285      17.758  17.867  55.112  1.00  0.83           C  
ATOM   4694  OE1 GLU A 285      18.009  18.903  54.513  1.00  0.83           O  
ATOM   4695  OE2 GLU A 285      17.137  16.958  54.621  1.00  0.83           O  
ATOM   4696  H   GLU A 285      20.258  20.824  58.520  1.00  0.83           H  
ATOM   4697  HA  GLU A 285      18.284  18.684  59.161  1.00  0.83           H  
ATOM   4698 1HB  GLU A 285      18.171  19.826  56.924  1.00  0.83           H  
ATOM   4699 2HB  GLU A 285      19.759  19.201  56.557  1.00  0.83           H  
ATOM   4700 1HG  GLU A 285      18.935  16.916  56.630  1.00  0.83           H  
ATOM   4701 2HG  GLU A 285      17.358  17.463  57.184  1.00  0.83           H  
ATOM   4702  N   ARG A 286      19.879  16.758  59.411  1.00  0.86           N  
ATOM   4703  CA  ARG A 286      20.848  15.721  59.780  1.00  0.86           C  
ATOM   4704  C   ARG A 286      20.355  14.325  59.421  1.00  0.86           C  
ATOM   4705  O   ARG A 286      19.183  14.134  59.095  1.00  0.86           O  
ATOM   4706  CB  ARG A 286      21.128  15.724  61.272  1.00  0.86           C  
ATOM   4707  CG  ARG A 286      19.963  15.296  62.134  1.00  0.86           C  
ATOM   4708  CD  ARG A 286      20.401  15.035  63.522  1.00  0.86           C  
ATOM   4709  NE  ARG A 286      21.321  13.906  63.574  1.00  0.86           N  
ATOM   4710  CZ  ARG A 286      21.890  13.424  64.692  1.00  0.86           C  
ATOM   4711  NH1 ARG A 286      21.623  13.959  65.858  1.00  0.86           N  
ATOM   4712  NH2 ARG A 286      22.720  12.395  64.610  1.00  0.86           N  
ATOM   4713  H   ARG A 286      18.879  16.584  59.503  1.00  0.86           H  
ATOM   4714  HA  ARG A 286      21.778  15.908  59.244  1.00  0.86           H  
ATOM   4715 1HB  ARG A 286      21.964  15.063  61.492  1.00  0.86           H  
ATOM   4716 2HB  ARG A 286      21.414  16.732  61.585  1.00  0.86           H  
ATOM   4717 1HG  ARG A 286      19.196  16.078  62.142  1.00  0.86           H  
ATOM   4718 2HG  ARG A 286      19.544  14.373  61.734  1.00  0.86           H  
ATOM   4719 1HD  ARG A 286      20.900  15.914  63.935  1.00  0.86           H  
ATOM   4720 2HD  ARG A 286      19.541  14.790  64.131  1.00  0.86           H  
ATOM   4721  HE  ARG A 286      21.556  13.450  62.701  1.00  0.86           H  
ATOM   4722 1HH1 ARG A 286      20.972  14.727  65.931  1.00  0.86           H  
ATOM   4723 2HH1 ARG A 286      22.026  13.571  66.693  1.00  0.86           H  
ATOM   4724 1HH2 ARG A 286      22.920  11.976  63.707  1.00  0.86           H  
ATOM   4725 2HH2 ARG A 286      23.143  12.023  65.444  1.00  0.86           H  
ATOM   4726  N   THR A 287      21.248  13.338  59.478  1.00  0.90           N  
ATOM   4727  CA  THR A 287      20.832  11.974  59.176  1.00  0.90           C  
ATOM   4728  C   THR A 287      21.026  11.005  60.348  1.00  0.90           C  
ATOM   4729  O   THR A 287      22.092  10.986  60.974  1.00  0.90           O  
ATOM   4730  CB  THR A 287      21.599  11.452  57.946  1.00  0.90           C  
ATOM   4731  OG1 THR A 287      21.328  12.297  56.823  1.00  0.90           O  
ATOM   4732  CG2 THR A 287      21.158  10.052  57.615  1.00  0.90           C  
ATOM   4733  H   THR A 287      22.208  13.530  59.728  1.00  0.90           H  
ATOM   4734  HA  THR A 287      19.776  11.988  58.934  1.00  0.90           H  
ATOM   4735  HB  THR A 287      22.668  11.456  58.149  1.00  0.90           H  
ATOM   4736  HG1 THR A 287      20.379  12.409  56.734  1.00  0.90           H  
ATOM   4737 1HG2 THR A 287      21.695   9.698  56.738  1.00  0.90           H  
ATOM   4738 2HG2 THR A 287      21.363   9.397  58.451  1.00  0.90           H  
ATOM   4739 3HG2 THR A 287      20.090  10.063  57.409  1.00  0.90           H  
ATOM   4740  N   VAL A 288      19.983  10.219  60.641  1.00  0.94           N  
ATOM   4741  CA  VAL A 288      20.036   9.198  61.694  1.00  0.94           C  
ATOM   4742  C   VAL A 288      19.656   7.836  61.149  1.00  0.94           C  
ATOM   4743  O   VAL A 288      18.517   7.595  60.754  1.00  0.94           O  
ATOM   4744  CB  VAL A 288      19.120   9.573  62.866  1.00  0.94           C  
ATOM   4745  CG1 VAL A 288      19.120   8.515  63.938  1.00  0.94           C  
ATOM   4746  CG2 VAL A 288      19.615  10.860  63.475  1.00  0.94           C  
ATOM   4747  H   VAL A 288      19.134  10.330  60.078  1.00  0.94           H  
ATOM   4748  HA  VAL A 288      21.057   9.143  62.070  1.00  0.94           H  
ATOM   4749  HB  VAL A 288      18.119   9.669  62.503  1.00  0.94           H  
ATOM   4750 1HG1 VAL A 288      18.462   8.821  64.752  1.00  0.94           H  
ATOM   4751 2HG1 VAL A 288      18.758   7.588  63.518  1.00  0.94           H  
ATOM   4752 3HG1 VAL A 288      20.130   8.382  64.322  1.00  0.94           H  
ATOM   4753 1HG2 VAL A 288      18.971  11.154  64.311  1.00  0.94           H  
ATOM   4754 2HG2 VAL A 288      20.621  10.702  63.840  1.00  0.94           H  
ATOM   4755 3HG2 VAL A 288      19.627  11.640  62.734  1.00  0.94           H  
ATOM   4756  N   LYS A 289      20.637   6.947  61.108  1.00  0.96           N  
ATOM   4757  CA  LYS A 289      20.484   5.599  60.566  1.00  0.96           C  
ATOM   4758  C   LYS A 289      19.956   5.624  59.125  1.00  0.96           C  
ATOM   4759  O   LYS A 289      19.277   4.693  58.692  1.00  0.96           O  
ATOM   4760  CB  LYS A 289      19.555   4.751  61.447  1.00  0.96           C  
ATOM   4761  CG  LYS A 289      19.915   4.707  62.937  1.00  0.96           C  
ATOM   4762  CD  LYS A 289      21.276   4.089  63.190  1.00  0.96           C  
ATOM   4763  CE  LYS A 289      21.570   4.023  64.692  1.00  0.96           C  
ATOM   4764  NZ  LYS A 289      22.992   3.629  64.977  1.00  0.96           N  
ATOM   4765  H   LYS A 289      21.541   7.223  61.465  1.00  0.96           H  
ATOM   4766  HA  LYS A 289      21.466   5.123  60.549  1.00  0.96           H  
ATOM   4767 1HB  LYS A 289      18.536   5.126  61.366  1.00  0.96           H  
ATOM   4768 2HB  LYS A 289      19.548   3.722  61.084  1.00  0.96           H  
ATOM   4769 1HG  LYS A 289      19.924   5.698  63.348  1.00  0.96           H  
ATOM   4770 2HG  LYS A 289      19.160   4.125  63.470  1.00  0.96           H  
ATOM   4771 1HD  LYS A 289      21.297   3.074  62.783  1.00  0.96           H  
ATOM   4772 2HD  LYS A 289      22.047   4.679  62.698  1.00  0.96           H  
ATOM   4773 1HE  LYS A 289      21.375   4.998  65.136  1.00  0.96           H  
ATOM   4774 2HE  LYS A 289      20.901   3.289  65.148  1.00  0.96           H  
ATOM   4775 1HZ  LYS A 289      23.138   3.597  65.976  1.00  0.96           H  
ATOM   4776 2HZ  LYS A 289      23.189   2.721  64.580  1.00  0.96           H  
ATOM   4777 3HZ  LYS A 289      23.614   4.310  64.569  1.00  0.96           H  
ATOM   4778  N   GLY A 290      20.309   6.664  58.371  1.00  0.96           N  
ATOM   4779  CA  GLY A 290      19.860   6.841  56.990  1.00  0.96           C  
ATOM   4780  C   GLY A 290      18.585   7.698  56.834  1.00  0.96           C  
ATOM   4781  O   GLY A 290      18.233   8.072  55.715  1.00  0.96           O  
ATOM   4782  H   GLY A 290      20.891   7.375  58.787  1.00  0.96           H  
ATOM   4783 1HA  GLY A 290      20.667   7.297  56.416  1.00  0.96           H  
ATOM   4784 2HA  GLY A 290      19.688   5.864  56.545  1.00  0.96           H  
ATOM   4785  N   ILE A 291      17.905   8.033  57.934  1.00  0.93           N  
ATOM   4786  CA  ILE A 291      16.678   8.835  57.865  1.00  0.93           C  
ATOM   4787  C   ILE A 291      16.958  10.339  57.895  1.00  0.93           C  
ATOM   4788  O   ILE A 291      17.734  10.813  58.727  1.00  0.93           O  
ATOM   4789  CB  ILE A 291      15.717   8.459  59.012  1.00  0.93           C  
ATOM   4790  CG1 ILE A 291      15.289   6.998  58.861  1.00  0.93           C  
ATOM   4791  CG2 ILE A 291      14.509   9.366  59.001  1.00  0.93           C  
ATOM   4792  CD1 ILE A 291      14.531   6.415  60.024  1.00  0.93           C  
ATOM   4793  H   ILE A 291      18.216   7.712  58.848  1.00  0.93           H  
ATOM   4794  HA  ILE A 291      16.183   8.612  56.926  1.00  0.93           H  
ATOM   4795  HB  ILE A 291      16.234   8.559  59.966  1.00  0.93           H  
ATOM   4796 1HG1 ILE A 291      14.658   6.925  58.000  1.00  0.93           H  
ATOM   4797 2HG1 ILE A 291      16.185   6.394  58.702  1.00  0.93           H  
ATOM   4798 1HG2 ILE A 291      13.841   9.096  59.819  1.00  0.93           H  
ATOM   4799 2HG2 ILE A 291      14.819  10.391  59.116  1.00  0.93           H  
ATOM   4800 3HG2 ILE A 291      13.975   9.264  58.054  1.00  0.93           H  
ATOM   4801 1HD1 ILE A 291      14.273   5.384  59.806  1.00  0.93           H  
ATOM   4802 2HD1 ILE A 291      15.146   6.445  60.896  1.00  0.93           H  
ATOM   4803 3HD1 ILE A 291      13.617   6.992  60.195  1.00  0.93           H  
ATOM   4804  N   LYS A 292      16.361  11.104  56.962  1.00  0.89           N  
ATOM   4805  CA  LYS A 292      16.615  12.557  56.947  1.00  0.89           C  
ATOM   4806  C   LYS A 292      15.718  13.295  57.944  1.00  0.89           C  
ATOM   4807  O   LYS A 292      14.488  13.240  57.849  1.00  0.89           O  
ATOM   4808  CB  LYS A 292      16.421  13.138  55.551  1.00  0.89           C  
ATOM   4809  CG  LYS A 292      17.438  12.656  54.519  1.00  0.89           C  
ATOM   4810  CD  LYS A 292      17.207  13.318  53.163  1.00  0.89           C  
ATOM   4811  CE  LYS A 292      18.229  12.858  52.134  1.00  0.89           C  
ATOM   4812  NZ  LYS A 292      18.000  13.491  50.810  1.00  0.89           N  
ATOM   4813  H   LYS A 292      15.715  10.689  56.289  1.00  0.89           H  
ATOM   4814  HA  LYS A 292      17.647  12.734  57.252  1.00  0.89           H  
ATOM   4815 1HB  LYS A 292      15.424  12.901  55.189  1.00  0.89           H  
ATOM   4816 2HB  LYS A 292      16.500  14.232  55.601  1.00  0.89           H  
ATOM   4817 1HG  LYS A 292      18.445  12.892  54.868  1.00  0.89           H  
ATOM   4818 2HG  LYS A 292      17.355  11.572  54.410  1.00  0.89           H  
ATOM   4819 1HD  LYS A 292      16.206  13.074  52.803  1.00  0.89           H  
ATOM   4820 2HD  LYS A 292      17.278  14.407  53.273  1.00  0.89           H  
ATOM   4821 1HE  LYS A 292      19.225  13.120  52.483  1.00  0.89           H  
ATOM   4822 2HE  LYS A 292      18.165  11.775  52.023  1.00  0.89           H  
ATOM   4823 1HZ  LYS A 292      18.697  13.166  50.154  1.00  0.89           H  
ATOM   4824 2HZ  LYS A 292      17.080  13.245  50.472  1.00  0.89           H  
ATOM   4825 3HZ  LYS A 292      18.068  14.495  50.906  1.00  0.89           H  
ATOM   4826  N   LEU A 293      16.359  13.944  58.916  1.00  0.84           N  
ATOM   4827  CA  LEU A 293      15.689  14.613  60.029  1.00  0.84           C  
ATOM   4828  C   LEU A 293      15.939  16.099  60.142  1.00  0.84           C  
ATOM   4829  O   LEU A 293      16.980  16.609  59.717  1.00  0.84           O  
ATOM   4830  CB  LEU A 293      16.189  14.030  61.311  1.00  0.84           C  
ATOM   4831  CG  LEU A 293      16.109  12.639  61.378  1.00  0.84           C  
ATOM   4832  CD1 LEU A 293      16.684  12.255  62.582  1.00  0.84           C  
ATOM   4833  CD2 LEU A 293      14.743  12.236  61.275  1.00  0.84           C  
ATOM   4834  H   LEU A 293      17.376  13.951  58.901  1.00  0.84           H  
ATOM   4835  HA  LEU A 293      14.618  14.451  59.932  1.00  0.84           H  
ATOM   4836 1HB  LEU A 293      17.223  14.311  61.438  1.00  0.84           H  
ATOM   4837 2HB  LEU A 293      15.609  14.447  62.135  1.00  0.84           H  
ATOM   4838  HG  LEU A 293      16.686  12.201  60.568  1.00  0.84           H  
ATOM   4839 1HD1 LEU A 293      16.654  11.203  62.661  1.00  0.84           H  
ATOM   4840 2HD1 LEU A 293      17.691  12.610  62.604  1.00  0.84           H  
ATOM   4841 3HD1 LEU A 293      16.123  12.703  63.381  1.00  0.84           H  
ATOM   4842 1HD2 LEU A 293      14.669  11.195  61.305  1.00  0.84           H  
ATOM   4843 2HD2 LEU A 293      14.195  12.668  62.097  1.00  0.84           H  
ATOM   4844 3HD2 LEU A 293      14.342  12.575  60.342  1.00  0.84           H  
ATOM   4845  N   PHE A 294      15.032  16.791  60.821  1.00  0.80           N  
ATOM   4846  CA  PHE A 294      15.235  18.202  61.105  1.00  0.80           C  
ATOM   4847  C   PHE A 294      15.580  18.373  62.588  1.00  0.80           C  
ATOM   4848  O   PHE A 294      14.863  17.871  63.461  1.00  0.80           O  
ATOM   4849  CB  PHE A 294      13.961  18.964  60.759  1.00  0.80           C  
ATOM   4850  CG  PHE A 294      13.603  18.957  59.315  1.00  0.80           C  
ATOM   4851  CD1 PHE A 294      14.518  18.599  58.342  1.00  0.80           C  
ATOM   4852  CD2 PHE A 294      12.319  19.275  58.927  1.00  0.80           C  
ATOM   4853  CE1 PHE A 294      14.163  18.547  57.026  1.00  0.80           C  
ATOM   4854  CE2 PHE A 294      11.959  19.235  57.602  1.00  0.80           C  
ATOM   4855  CZ  PHE A 294      12.880  18.865  56.649  1.00  0.80           C  
ATOM   4856  H   PHE A 294      14.183  16.331  61.144  1.00  0.80           H  
ATOM   4857  HA  PHE A 294      16.065  18.577  60.505  1.00  0.80           H  
ATOM   4858 1HB  PHE A 294      13.134  18.495  61.282  1.00  0.80           H  
ATOM   4859 2HB  PHE A 294      14.030  19.988  61.096  1.00  0.80           H  
ATOM   4860  HD1 PHE A 294      15.534  18.350  58.629  1.00  0.80           H  
ATOM   4861  HD2 PHE A 294      11.583  19.551  59.686  1.00  0.80           H  
ATOM   4862  HE1 PHE A 294      14.901  18.249  56.275  1.00  0.80           H  
ATOM   4863  HE2 PHE A 294      10.942  19.482  57.308  1.00  0.80           H  
ATOM   4864  HZ  PHE A 294      12.591  18.825  55.600  1.00  0.80           H  
ATOM   4865  N   GLU A 295      16.711  19.028  62.876  1.00  0.77           N  
ATOM   4866  CA  GLU A 295      17.150  19.244  64.253  1.00  0.77           C  
ATOM   4867  C   GLU A 295      16.776  20.639  64.727  1.00  0.77           C  
ATOM   4868  O   GLU A 295      17.097  21.634  64.062  1.00  0.77           O  
ATOM   4869  CB  GLU A 295      18.657  18.990  64.430  1.00  0.77           C  
ATOM   4870  CG  GLU A 295      19.148  19.145  65.888  1.00  0.77           C  
ATOM   4871  CD  GLU A 295      20.611  18.773  66.105  1.00  0.77           C  
ATOM   4872  OE1 GLU A 295      21.223  18.228  65.211  1.00  0.77           O  
ATOM   4873  OE2 GLU A 295      21.116  19.045  67.160  1.00  0.77           O  
ATOM   4874  H   GLU A 295      17.283  19.402  62.125  1.00  0.77           H  
ATOM   4875  HA  GLU A 295      16.635  18.537  64.885  1.00  0.77           H  
ATOM   4876 1HB  GLU A 295      18.900  17.981  64.090  1.00  0.77           H  
ATOM   4877 2HB  GLU A 295      19.214  19.688  63.810  1.00  0.77           H  
ATOM   4878 1HG  GLU A 295      19.007  20.185  66.192  1.00  0.77           H  
ATOM   4879 2HG  GLU A 295      18.518  18.525  66.532  1.00  0.77           H  
ATOM   4880  N   TYR A 296      16.124  20.682  65.892  1.00  0.77           N  
ATOM   4881  CA  TYR A 296      15.635  21.899  66.535  1.00  0.77           C  
ATOM   4882  C   TYR A 296      16.259  22.100  67.920  1.00  0.77           C  
ATOM   4883  O   TYR A 296      16.598  21.124  68.594  1.00  0.77           O  
ATOM   4884  CB  TYR A 296      14.116  21.794  66.678  1.00  0.77           C  
ATOM   4885  CG  TYR A 296      13.377  21.689  65.387  1.00  0.77           C  
ATOM   4886  CD1 TYR A 296      13.314  20.479  64.779  1.00  0.77           C  
ATOM   4887  CD2 TYR A 296      12.725  22.776  64.829  1.00  0.77           C  
ATOM   4888  CE1 TYR A 296      12.640  20.329  63.619  1.00  0.77           C  
ATOM   4889  CE2 TYR A 296      12.044  22.627  63.637  1.00  0.77           C  
ATOM   4890  CZ  TYR A 296      12.012  21.404  63.034  1.00  0.77           C  
ATOM   4891  OH  TYR A 296      11.357  21.228  61.861  1.00  0.77           O  
ATOM   4892  H   TYR A 296      15.921  19.786  66.337  1.00  0.77           H  
ATOM   4893  HA  TYR A 296      15.904  22.746  65.916  1.00  0.77           H  
ATOM   4894 1HB  TYR A 296      13.860  20.930  67.298  1.00  0.77           H  
ATOM   4895 2HB  TYR A 296      13.757  22.677  67.175  1.00  0.77           H  
ATOM   4896  HD1 TYR A 296      13.814  19.619  65.230  1.00  0.77           H  
ATOM   4897  HD2 TYR A 296      12.749  23.739  65.322  1.00  0.77           H  
ATOM   4898  HE1 TYR A 296      12.602  19.355  63.166  1.00  0.77           H  
ATOM   4899  HE2 TYR A 296      11.533  23.479  63.182  1.00  0.77           H  
ATOM   4900  HH  TYR A 296      10.923  22.062  61.597  1.00  0.77           H  
ATOM   4901  N   HIS A 297      16.351  23.355  68.382  1.00  0.78           N  
ATOM   4902  CA  HIS A 297      16.889  23.632  69.728  1.00  0.78           C  
ATOM   4903  C   HIS A 297      16.084  24.749  70.414  1.00  0.78           C  
ATOM   4904  O   HIS A 297      15.561  25.621  69.727  1.00  0.78           O  
ATOM   4905  CB  HIS A 297      18.354  24.099  69.633  1.00  0.78           C  
ATOM   4906  CG  HIS A 297      18.503  25.445  68.962  1.00  0.78           C  
ATOM   4907  ND1 HIS A 297      18.519  25.583  67.606  1.00  0.78           N  
ATOM   4908  CD2 HIS A 297      18.640  26.695  69.467  1.00  0.78           C  
ATOM   4909  CE1 HIS A 297      18.661  26.849  67.282  1.00  0.78           C  
ATOM   4910  NE2 HIS A 297      18.727  27.564  68.392  1.00  0.78           N  
ATOM   4911  H   HIS A 297      16.071  24.115  67.762  1.00  0.78           H  
ATOM   4912  HA  HIS A 297      16.865  22.721  70.305  1.00  0.78           H  
ATOM   4913 1HB  HIS A 297      18.799  24.157  70.634  1.00  0.78           H  
ATOM   4914 2HB  HIS A 297      18.933  23.366  69.067  1.00  0.78           H  
ATOM   4915  HD1 HIS A 297      18.434  24.843  66.943  1.00  0.78           H  
ATOM   4916  HD2 HIS A 297      18.682  27.076  70.485  1.00  0.78           H  
ATOM   4917  HE1 HIS A 297      18.692  27.142  66.229  1.00  0.78           H  
ATOM   4918  N   PRO A 298      15.965  24.783  71.756  1.00  0.82           N  
ATOM   4919  CA  PRO A 298      15.276  25.825  72.494  1.00  0.82           C  
ATOM   4920  C   PRO A 298      15.764  27.229  72.228  1.00  0.82           C  
ATOM   4921  O   PRO A 298      16.969  27.510  72.219  1.00  0.82           O  
ATOM   4922  CB  PRO A 298      15.535  25.440  73.942  1.00  0.82           C  
ATOM   4923  CG  PRO A 298      15.708  23.973  73.904  1.00  0.82           C  
ATOM   4924  CD  PRO A 298      16.468  23.707  72.613  1.00  0.82           C  
ATOM   4925  HA  PRO A 298      14.209  25.748  72.298  1.00  0.82           H  
ATOM   4926 1HB  PRO A 298      16.415  25.946  74.296  1.00  0.82           H  
ATOM   4927 2HB  PRO A 298      14.709  25.785  74.574  1.00  0.82           H  
ATOM   4928 1HG  PRO A 298      16.209  23.663  74.811  1.00  0.82           H  
ATOM   4929 2HG  PRO A 298      14.729  23.476  73.905  1.00  0.82           H  
ATOM   4930 1HD  PRO A 298      17.556  23.807  72.765  1.00  0.82           H  
ATOM   4931 2HD  PRO A 298      16.180  22.719  72.272  1.00  0.82           H  
ATOM   4932  N   VAL A 299      14.807  28.116  72.111  1.00  0.87           N  
ATOM   4933  CA  VAL A 299      15.046  29.526  71.897  1.00  0.87           C  
ATOM   4934  C   VAL A 299      15.478  30.120  73.250  1.00  0.87           C  
ATOM   4935  O   VAL A 299      14.821  29.848  74.248  1.00  0.87           O  
ATOM   4936  CB  VAL A 299      13.750  30.177  71.386  1.00  0.87           C  
ATOM   4937  CG1 VAL A 299      13.925  31.676  71.225  1.00  0.87           C  
ATOM   4938  CG2 VAL A 299      13.347  29.510  70.090  1.00  0.87           C  
ATOM   4939  H   VAL A 299      13.845  27.771  72.123  1.00  0.87           H  
ATOM   4940  HA  VAL A 299      15.807  29.630  71.134  1.00  0.87           H  
ATOM   4941  HB  VAL A 299      12.965  30.022  72.109  1.00  0.87           H  
ATOM   4942 1HG1 VAL A 299      12.988  32.118  70.882  1.00  0.87           H  
ATOM   4943 2HG1 VAL A 299      14.194  32.115  72.167  1.00  0.87           H  
ATOM   4944 3HG1 VAL A 299      14.705  31.877  70.496  1.00  0.87           H  
ATOM   4945 1HG2 VAL A 299      12.416  29.940  69.719  1.00  0.87           H  
ATOM   4946 2HG2 VAL A 299      14.121  29.659  69.381  1.00  0.87           H  
ATOM   4947 3HG2 VAL A 299      13.210  28.443  70.252  1.00  0.87           H  
ATOM   4948  N   PRO A 300      16.561  30.907  73.362  1.00  0.93           N  
ATOM   4949  CA  PRO A 300      17.052  31.501  74.612  1.00  0.93           C  
ATOM   4950  C   PRO A 300      15.974  32.185  75.474  1.00  0.93           C  
ATOM   4951  O   PRO A 300      16.039  32.169  76.707  1.00  0.93           O  
ATOM   4952  CB  PRO A 300      18.058  32.530  74.088  1.00  0.93           C  
ATOM   4953  CG  PRO A 300      18.583  31.919  72.810  1.00  0.93           C  
ATOM   4954  CD  PRO A 300      17.388  31.229  72.183  1.00  0.93           C  
ATOM   4955  HA  PRO A 300      17.563  30.719  75.181  1.00  0.93           H  
ATOM   4956 1HB  PRO A 300      17.550  33.489  73.915  1.00  0.93           H  
ATOM   4957 2HB  PRO A 300      18.828  32.718  74.835  1.00  0.93           H  
ATOM   4958 1HG  PRO A 300      19.014  32.700  72.165  1.00  0.93           H  
ATOM   4959 2HG  PRO A 300      19.397  31.217  73.044  1.00  0.93           H  
ATOM   4960 1HD  PRO A 300      16.865  31.904  71.495  1.00  0.93           H  
ATOM   4961 2HD  PRO A 300      17.750  30.312  71.692  1.00  0.93           H  
ATOM   4962  N   GLU A 301      14.952  32.730  74.824  1.00  1.00           N  
ATOM   4963  CA  GLU A 301      13.856  33.438  75.477  1.00  1.00           C  
ATOM   4964  C   GLU A 301      13.035  32.539  76.400  1.00  1.00           C  
ATOM   4965  O   GLU A 301      12.356  33.019  77.315  1.00  1.00           O  
ATOM   4966  CB  GLU A 301      12.940  34.052  74.429  1.00  1.00           C  
ATOM   4967  CG  GLU A 301      13.587  35.175  73.629  1.00  1.00           C  
ATOM   4968  CD  GLU A 301      12.680  35.755  72.570  1.00  1.00           C  
ATOM   4969  OE1 GLU A 301      11.597  35.250  72.394  1.00  1.00           O  
ATOM   4970  OE2 GLU A 301      13.077  36.704  71.936  1.00  1.00           O  
ATOM   4971  H   GLU A 301      14.942  32.684  73.819  1.00  1.00           H  
ATOM   4972  HA  GLU A 301      14.286  34.237  76.064  1.00  1.00           H  
ATOM   4973 1HB  GLU A 301      12.610  33.279  73.735  1.00  1.00           H  
ATOM   4974 2HB  GLU A 301      12.052  34.456  74.917  1.00  1.00           H  
ATOM   4975 1HG  GLU A 301      13.883  35.970  74.316  1.00  1.00           H  
ATOM   4976 2HG  GLU A 301      14.489  34.787  73.157  1.00  1.00           H  
ATOM   4977  N   THR A 302      13.125  31.226  76.176  1.00  1.08           N  
ATOM   4978  CA  THR A 302      12.376  30.228  76.922  1.00  1.08           C  
ATOM   4979  C   THR A 302      12.826  30.118  78.369  1.00  1.08           C  
ATOM   4980  O   THR A 302      12.179  29.427  79.146  1.00  1.08           O  
ATOM   4981  CB  THR A 302      12.491  28.846  76.260  1.00  1.08           C  
ATOM   4982  OG1 THR A 302      13.863  28.446  76.222  1.00  1.08           O  
ATOM   4983  CG2 THR A 302      11.929  28.900  74.843  1.00  1.08           C  
ATOM   4984  H   THR A 302      13.742  30.892  75.439  1.00  1.08           H  
ATOM   4985  HA  THR A 302      11.326  30.523  76.919  1.00  1.08           H  
ATOM   4986  HB  THR A 302      11.935  28.114  76.839  1.00  1.08           H  
ATOM   4987  HG1 THR A 302      14.342  29.017  75.589  1.00  1.08           H  
ATOM   4988 1HG2 THR A 302      12.034  27.934  74.377  1.00  1.08           H  
ATOM   4989 2HG2 THR A 302      10.880  29.187  74.877  1.00  1.08           H  
ATOM   4990 3HG2 THR A 302      12.464  29.624  74.271  1.00  1.08           H  
ATOM   4991  N   PHE A 303      13.939  30.757  78.728  1.00  1.20           N  
ATOM   4992  CA  PHE A 303      14.383  30.791  80.112  1.00  1.20           C  
ATOM   4993  C   PHE A 303      14.355  32.202  80.714  1.00  1.20           C  
ATOM   4994  O   PHE A 303      15.005  32.441  81.727  1.00  1.20           O  
ATOM   4995  CB  PHE A 303      15.784  30.229  80.264  1.00  1.20           C  
ATOM   4996  CG  PHE A 303      15.971  28.747  80.037  1.00  1.20           C  
ATOM   4997  CD1 PHE A 303      16.337  28.234  78.807  1.00  1.20           C  
ATOM   4998  CD2 PHE A 303      15.847  27.872  81.108  1.00  1.20           C  
ATOM   4999  CE1 PHE A 303      16.572  26.881  78.647  1.00  1.20           C  
ATOM   5000  CE2 PHE A 303      16.082  26.523  80.955  1.00  1.20           C  
ATOM   5001  CZ  PHE A 303      16.451  26.027  79.725  1.00  1.20           C  
ATOM   5002  H   PHE A 303      14.479  31.267  78.025  1.00  1.20           H  
ATOM   5003  HA  PHE A 303      13.709  30.169  80.699  1.00  1.20           H  
ATOM   5004 1HB  PHE A 303      16.455  30.765  79.591  1.00  1.20           H  
ATOM   5005 2HB  PHE A 303      16.107  30.432  81.266  1.00  1.20           H  
ATOM   5006  HD1 PHE A 303      16.438  28.914  77.958  1.00  1.20           H  
ATOM   5007  HD2 PHE A 303      15.569  28.268  82.090  1.00  1.20           H  
ATOM   5008  HE1 PHE A 303      16.857  26.489  77.673  1.00  1.20           H  
ATOM   5009  HE2 PHE A 303      15.986  25.854  81.805  1.00  1.20           H  
ATOM   5010  HZ  PHE A 303      16.644  24.960  79.604  1.00  1.20           H  
ATOM   5011  N   LEU A 304      13.625  33.150  80.120  1.00  1.35           N  
ATOM   5012  CA  LEU A 304      13.611  34.482  80.730  1.00  1.35           C  
ATOM   5013  C   LEU A 304      12.493  34.643  81.778  1.00  1.35           C  
ATOM   5014  O   LEU A 304      11.330  34.408  81.468  1.00  1.35           O  
ATOM   5015  CB  LEU A 304      13.479  35.540  79.644  1.00  1.35           C  
ATOM   5016  CG  LEU A 304      14.649  35.606  78.708  1.00  1.35           C  
ATOM   5017  CD1 LEU A 304      14.360  36.636  77.621  1.00  1.35           C  
ATOM   5018  CD2 LEU A 304      15.900  35.947  79.512  1.00  1.35           C  
ATOM   5019  H   LEU A 304      13.103  32.961  79.260  1.00  1.35           H  
ATOM   5020  HA  LEU A 304      14.580  34.628  81.172  1.00  1.35           H  
ATOM   5021 1HB  LEU A 304      12.605  35.307  79.043  1.00  1.35           H  
ATOM   5022 2HB  LEU A 304      13.343  36.518  80.103  1.00  1.35           H  
ATOM   5023  HG  LEU A 304      14.793  34.640  78.237  1.00  1.35           H  
ATOM   5024 1HD1 LEU A 304      15.200  36.683  76.928  1.00  1.35           H  
ATOM   5025 2HD1 LEU A 304      13.457  36.343  77.078  1.00  1.35           H  
ATOM   5026 3HD1 LEU A 304      14.210  37.612  78.077  1.00  1.35           H  
ATOM   5027 1HD2 LEU A 304      16.768  35.989  78.852  1.00  1.35           H  
ATOM   5028 2HD2 LEU A 304      15.771  36.916  80.004  1.00  1.35           H  
ATOM   5029 3HD2 LEU A 304      16.052  35.182  80.259  1.00  1.35           H  
ATOM   5030  N   PRO A 305      12.791  35.144  83.005  1.00  1.58           N  
ATOM   5031  CA  PRO A 305      11.863  35.310  84.127  1.00  1.58           C  
ATOM   5032  C   PRO A 305      10.564  36.029  83.782  1.00  1.58           C  
ATOM   5033  O   PRO A 305       9.496  35.655  84.279  1.00  1.58           O  
ATOM   5034  CB  PRO A 305      12.670  36.244  85.048  1.00  1.58           C  
ATOM   5035  CG  PRO A 305      14.084  35.877  84.807  1.00  1.58           C  
ATOM   5036  CD  PRO A 305      14.177  35.572  83.329  1.00  1.58           C  
ATOM   5037  HA  PRO A 305      11.682  34.350  84.606  1.00  1.58           H  
ATOM   5038 1HB  PRO A 305      12.455  37.292  84.820  1.00  1.58           H  
ATOM   5039 2HB  PRO A 305      12.376  36.074  86.097  1.00  1.58           H  
ATOM   5040 1HG  PRO A 305      14.724  36.728  85.063  1.00  1.58           H  
ATOM   5041 2HG  PRO A 305      14.408  35.056  85.451  1.00  1.58           H  
ATOM   5042 1HD  PRO A 305      14.486  36.457  82.751  1.00  1.58           H  
ATOM   5043 2HD  PRO A 305      14.887  34.728  83.255  1.00  1.58           H  
ATOM   5044  N   SER A 306      10.642  36.990  82.867  1.00  1.87           N  
ATOM   5045  CA  SER A 306       9.504  37.807  82.457  1.00  1.87           C  
ATOM   5046  C   SER A 306       8.472  37.055  81.645  1.00  1.87           C  
ATOM   5047  O   SER A 306       7.357  37.533  81.440  1.00  1.87           O  
ATOM   5048  CB  SER A 306      10.006  39.008  81.669  1.00  1.87           C  
ATOM   5049  OG  SER A 306      10.614  38.630  80.438  1.00  1.87           O  
ATOM   5050  H   SER A 306      11.541  37.206  82.465  1.00  1.87           H  
ATOM   5051  HA  SER A 306       9.013  38.172  83.361  1.00  1.87           H  
ATOM   5052 1HB  SER A 306       9.174  39.684  81.471  1.00  1.87           H  
ATOM   5053 2HB  SER A 306      10.726  39.552  82.276  1.00  1.87           H  
ATOM   5054  HG  SER A 306      11.060  39.423  80.113  1.00  1.87           H  
ATOM   5055  N   GLN A 307       8.852  35.883  81.167  1.00  2.23           N  
ATOM   5056  CA  GLN A 307       7.995  35.087  80.334  1.00  2.23           C  
ATOM   5057  C   GLN A 307       7.264  34.043  81.146  1.00  2.23           C  
ATOM   5058  O   GLN A 307       6.491  33.265  80.582  1.00  2.23           O  
ATOM   5059  CB  GLN A 307       8.835  34.396  79.268  1.00  2.23           C  
ATOM   5060  CG  GLN A 307       9.639  35.376  78.427  1.00  2.23           C  
ATOM   5061  CD  GLN A 307       8.792  36.358  77.671  1.00  2.23           C  
ATOM   5062  OE1 GLN A 307       7.963  35.973  76.837  1.00  2.23           O  
ATOM   5063  NE2 GLN A 307       8.966  37.651  77.966  1.00  2.23           N  
ATOM   5064  H   GLN A 307       9.779  35.520  81.380  1.00  2.23           H  
ATOM   5065  HA  GLN A 307       7.261  35.737  79.860  1.00  2.23           H  
ATOM   5066 1HB  GLN A 307       9.530  33.704  79.750  1.00  2.23           H  
ATOM   5067 2HB  GLN A 307       8.194  33.814  78.610  1.00  2.23           H  
ATOM   5068 1HG  GLN A 307      10.286  35.938  79.102  1.00  2.23           H  
ATOM   5069 2HG  GLN A 307      10.249  34.812  77.713  1.00  2.23           H  
ATOM   5070 1HE2 GLN A 307       8.417  38.346  77.502  1.00  2.23           H  
ATOM   5071 2HE2 GLN A 307       9.630  37.936  78.684  1.00  2.23           H  
ATOM   5072  N   PHE A 308       7.508  33.992  82.462  1.00  2.57           N  
ATOM   5073  CA  PHE A 308       6.889  32.913  83.192  1.00  2.57           C  
ATOM   5074  C   PHE A 308       5.589  33.182  83.944  1.00  2.57           C  
ATOM   5075  O   PHE A 308       4.599  32.665  83.472  1.00  2.57           O  
ATOM   5076  CB  PHE A 308       7.936  32.260  84.055  1.00  2.57           C  
ATOM   5077  CG  PHE A 308       8.827  31.495  83.228  1.00  2.57           C  
ATOM   5078  CD1 PHE A 308      10.107  31.908  82.996  1.00  2.57           C  
ATOM   5079  CD2 PHE A 308       8.378  30.355  82.653  1.00  2.57           C  
ATOM   5080  CE1 PHE A 308      10.929  31.164  82.217  1.00  2.57           C  
ATOM   5081  CE2 PHE A 308       9.181  29.601  81.871  1.00  2.57           C  
ATOM   5082  CZ  PHE A 308      10.462  30.003  81.660  1.00  2.57           C  
ATOM   5083  H   PHE A 308       8.131  34.651  82.929  1.00  2.57           H  
ATOM   5084  HA  PHE A 308       6.638  32.146  82.463  1.00  2.57           H  
ATOM   5085 1HB  PHE A 308       8.542  32.999  84.550  1.00  2.57           H  
ATOM   5086 2HB  PHE A 308       7.485  31.612  84.798  1.00  2.57           H  
ATOM   5087  HD1 PHE A 308      10.459  32.826  83.442  1.00  2.57           H  
ATOM   5088  HD2 PHE A 308       7.372  30.053  82.852  1.00  2.57           H  
ATOM   5089  HE1 PHE A 308      11.947  31.485  82.041  1.00  2.57           H  
ATOM   5090  HE2 PHE A 308       8.810  28.680  81.429  1.00  2.57           H  
ATOM   5091  HZ  PHE A 308      11.096  29.403  81.066  1.00  2.57           H  
ATOM   5092  N   PHE A 309       5.472  33.972  85.033  1.00  2.77           N  
ATOM   5093  CA  PHE A 309       6.458  34.756  85.779  1.00  2.77           C  
ATOM   5094  C   PHE A 309       5.974  34.989  87.215  1.00  2.77           C  
ATOM   5095  O   PHE A 309       4.777  34.949  87.484  1.00  2.77           O  
ATOM   5096  CB  PHE A 309       6.641  36.125  85.125  1.00  2.77           C  
ATOM   5097  CG  PHE A 309       5.377  36.919  85.092  1.00  2.77           C  
ATOM   5098  CD1 PHE A 309       5.056  37.792  86.118  1.00  2.77           C  
ATOM   5099  CD2 PHE A 309       4.493  36.787  84.025  1.00  2.77           C  
ATOM   5100  CE1 PHE A 309       3.879  38.523  86.083  1.00  2.77           C  
ATOM   5101  CE2 PHE A 309       3.318  37.514  83.986  1.00  2.77           C  
ATOM   5102  CZ  PHE A 309       3.011  38.385  85.016  1.00  2.77           C  
ATOM   5103  H   PHE A 309       4.524  33.986  85.402  1.00  2.77           H  
ATOM   5104  HA  PHE A 309       7.401  34.235  85.838  1.00  2.77           H  
ATOM   5105 1HB  PHE A 309       7.391  36.694  85.672  1.00  2.77           H  
ATOM   5106 2HB  PHE A 309       6.990  36.020  84.115  1.00  2.77           H  
ATOM   5107  HD1 PHE A 309       5.744  37.897  86.961  1.00  2.77           H  
ATOM   5108  HD2 PHE A 309       4.740  36.098  83.212  1.00  2.77           H  
ATOM   5109  HE1 PHE A 309       3.637  39.207  86.896  1.00  2.77           H  
ATOM   5110  HE2 PHE A 309       2.635  37.404  83.147  1.00  2.77           H  
ATOM   5111  HZ  PHE A 309       2.086  38.959  84.988  1.00  2.77           H  
ATOM   5112  N   LEU A 310       6.909  35.283  88.116  1.00  2.71           N  
ATOM   5113  CA  LEU A 310       6.605  35.731  89.476  1.00  2.71           C  
ATOM   5114  C   LEU A 310       7.762  36.549  90.026  1.00  2.71           C  
ATOM   5115  O   LEU A 310       8.904  36.070  90.092  1.00  2.71           O  
ATOM   5116  CB  LEU A 310       6.298  34.598  90.463  1.00  2.71           C  
ATOM   5117  CG  LEU A 310       6.054  35.159  91.904  1.00  2.71           C  
ATOM   5118  CD1 LEU A 310       4.798  36.018  91.909  1.00  2.71           C  
ATOM   5119  CD2 LEU A 310       5.933  34.080  92.937  1.00  2.71           C  
ATOM   5120  H   LEU A 310       7.877  35.251  87.835  1.00  2.71           H  
ATOM   5121  HA  LEU A 310       5.729  36.377  89.432  1.00  2.71           H  
ATOM   5122 1HB  LEU A 310       5.402  34.066  90.138  1.00  2.71           H  
ATOM   5123 2HB  LEU A 310       7.135  33.903  90.492  1.00  2.71           H  
ATOM   5124  HG  LEU A 310       6.886  35.764  92.152  1.00  2.71           H  
ATOM   5125 1HD1 LEU A 310       4.658  36.444  92.905  1.00  2.71           H  
ATOM   5126 2HD1 LEU A 310       4.892  36.820  91.187  1.00  2.71           H  
ATOM   5127 3HD1 LEU A 310       3.939  35.401  91.651  1.00  2.71           H  
ATOM   5128 1HD2 LEU A 310       5.797  34.540  93.917  1.00  2.71           H  
ATOM   5129 2HD2 LEU A 310       5.075  33.484  92.716  1.00  2.71           H  
ATOM   5130 3HD2 LEU A 310       6.837  33.468  92.944  1.00  2.71           H  
ATOM   5131  N   HIS A 311       7.443  37.762  90.475  1.00  2.43           N  
ATOM   5132  CA  HIS A 311       8.411  38.707  91.016  1.00  2.43           C  
ATOM   5133  C   HIS A 311       9.477  39.010  89.970  1.00  2.43           C  
ATOM   5134  O   HIS A 311       9.176  39.602  88.932  1.00  2.43           O  
ATOM   5135  CB  HIS A 311       9.059  38.213  92.330  1.00  2.43           C  
ATOM   5136  CG  HIS A 311       8.107  38.073  93.497  1.00  2.43           C  
ATOM   5137  ND1 HIS A 311       7.339  39.118  93.962  1.00  2.43           N  
ATOM   5138  CD2 HIS A 311       7.847  37.025  94.318  1.00  2.43           C  
ATOM   5139  CE1 HIS A 311       6.626  38.711  94.999  1.00  2.43           C  
ATOM   5140  NE2 HIS A 311       6.918  37.447  95.234  1.00  2.43           N  
ATOM   5141  H   HIS A 311       6.480  38.055  90.406  1.00  2.43           H  
ATOM   5142  HA  HIS A 311       7.910  39.647  91.243  1.00  2.43           H  
ATOM   5143 1HB  HIS A 311       9.531  37.244  92.179  1.00  2.43           H  
ATOM   5144 2HB  HIS A 311       9.842  38.912  92.631  1.00  2.43           H  
ATOM   5145  HD2 HIS A 311       8.292  36.032  94.260  1.00  2.43           H  
ATOM   5146  HE1 HIS A 311       5.923  39.318  95.568  1.00  2.43           H  
ATOM   5147  HE2 HIS A 311       6.528  36.880  95.973  1.00  2.43           H  
ATOM   5148  N   SER A 312      10.711  38.614  90.237  1.00  2.02           N  
ATOM   5149  CA  SER A 312      11.808  38.874  89.330  1.00  2.02           C  
ATOM   5150  C   SER A 312      12.957  37.926  89.600  1.00  2.02           C  
ATOM   5151  O   SER A 312      12.989  37.237  90.621  1.00  2.02           O  
ATOM   5152  CB  SER A 312      12.283  40.303  89.479  1.00  2.02           C  
ATOM   5153  OG  SER A 312      12.891  40.492  90.725  1.00  2.02           O  
ATOM   5154  H   SER A 312      10.899  38.114  91.090  1.00  2.02           H  
ATOM   5155  HA  SER A 312      11.463  38.713  88.307  1.00  2.02           H  
ATOM   5156 1HB  SER A 312      12.992  40.536  88.687  1.00  2.02           H  
ATOM   5157 2HB  SER A 312      11.441  40.986  89.375  1.00  2.02           H  
ATOM   5158  HG  SER A 312      13.618  39.862  90.756  1.00  2.02           H  
ATOM   5159  N   GLY A 313      13.924  37.921  88.705  1.00  1.61           N  
ATOM   5160  CA  GLY A 313      15.113  37.121  88.898  1.00  1.61           C  
ATOM   5161  C   GLY A 313      16.062  37.336  87.731  1.00  1.61           C  
ATOM   5162  O   GLY A 313      15.758  38.127  86.842  1.00  1.61           O  
ATOM   5163  H   GLY A 313      13.838  38.493  87.877  1.00  1.61           H  
ATOM   5164 1HA  GLY A 313      15.570  37.432  89.834  1.00  1.61           H  
ATOM   5165 2HA  GLY A 313      14.842  36.067  88.979  1.00  1.61           H  
ATOM   5166  N   PRO A 314      17.237  36.705  87.758  1.00  1.30           N  
ATOM   5167  CA  PRO A 314      18.299  36.763  86.765  1.00  1.30           C  
ATOM   5168  C   PRO A 314      17.894  36.306  85.378  1.00  1.30           C  
ATOM   5169  O   PRO A 314      17.099  35.363  85.234  1.00  1.30           O  
ATOM   5170  CB  PRO A 314      19.322  35.796  87.330  1.00  1.30           C  
ATOM   5171  CG  PRO A 314      19.013  35.697  88.802  1.00  1.30           C  
ATOM   5172  CD  PRO A 314      17.544  35.822  88.895  1.00  1.30           C  
ATOM   5173  HA  PRO A 314      18.708  37.794  86.725  1.00  1.30           H  
ATOM   5174 1HB  PRO A 314      19.217  34.836  86.794  1.00  1.30           H  
ATOM   5175 2HB  PRO A 314      20.333  36.166  87.121  1.00  1.30           H  
ATOM   5176 1HG  PRO A 314      19.337  34.733  89.199  1.00  1.30           H  
ATOM   5177 2HG  PRO A 314      19.556  36.475  89.359  1.00  1.30           H  
ATOM   5178 1HD  PRO A 314      17.053  34.844  88.781  1.00  1.30           H  
ATOM   5179 2HD  PRO A 314      17.335  36.281  89.853  1.00  1.30           H  
ATOM   5180  N   ASP A 315      18.464  36.907  84.351  1.00  1.10           N  
ATOM   5181  CA  ASP A 315      18.180  36.397  83.021  1.00  1.10           C  
ATOM   5182  C   ASP A 315      18.696  34.981  82.914  1.00  1.10           C  
ATOM   5183  O   ASP A 315      19.679  34.607  83.566  1.00  1.10           O  
ATOM   5184  CB  ASP A 315      18.714  37.266  81.877  1.00  1.10           C  
ATOM   5185  CG  ASP A 315      17.841  38.521  81.555  1.00  1.10           C  
ATOM   5186  OD1 ASP A 315      16.752  38.627  82.080  1.00  1.10           O  
ATOM   5187  OD2 ASP A 315      18.252  39.319  80.743  1.00  1.10           O  
ATOM   5188  H   ASP A 315      19.136  37.677  84.508  1.00  1.10           H  
ATOM   5189  HA  ASP A 315      17.097  36.359  82.899  1.00  1.10           H  
ATOM   5190 1HB  ASP A 315      19.725  37.612  82.137  1.00  1.10           H  
ATOM   5191 2HB  ASP A 315      18.807  36.660  80.974  1.00  1.10           H  
ATOM   5192  N   GLY A 316      18.017  34.193  82.095  1.00  1.00           N  
ATOM   5193  CA  GLY A 316      18.389  32.814  81.820  1.00  1.00           C  
ATOM   5194  C   GLY A 316      17.838  31.844  82.859  1.00  1.00           C  
ATOM   5195  O   GLY A 316      18.115  30.642  82.789  1.00  1.00           O  
ATOM   5196  H   GLY A 316      17.209  34.569  81.626  1.00  1.00           H  
ATOM   5197 1HA  GLY A 316      18.017  32.537  80.833  1.00  1.00           H  
ATOM   5198 2HA  GLY A 316      19.469  32.729  81.782  1.00  1.00           H  
ATOM   5199  N   MET A 317      17.056  32.360  83.815  1.00  1.00           N  
ATOM   5200  CA  MET A 317      16.488  31.533  84.868  1.00  1.00           C  
ATOM   5201  C   MET A 317      14.950  31.605  85.040  1.00  1.00           C  
ATOM   5202  O   MET A 317      14.353  32.675  85.125  1.00  1.00           O  
ATOM   5203  CB  MET A 317      17.183  31.932  86.145  1.00  1.00           C  
ATOM   5204  CG  MET A 317      16.735  31.264  87.310  1.00  1.00           C  
ATOM   5205  SD  MET A 317      17.632  31.806  88.741  1.00  1.00           S  
ATOM   5206  CE  MET A 317      19.078  30.848  88.550  1.00  1.00           C  
ATOM   5207  H   MET A 317      16.892  33.365  83.854  1.00  1.00           H  
ATOM   5208  HA  MET A 317      16.733  30.495  84.647  1.00  1.00           H  
ATOM   5209 1HB  MET A 317      18.253  31.755  86.043  1.00  1.00           H  
ATOM   5210 2HB  MET A 317      17.048  33.006  86.307  1.00  1.00           H  
ATOM   5211 1HG  MET A 317      15.686  31.467  87.445  1.00  1.00           H  
ATOM   5212 2HG  MET A 317      16.875  30.188  87.180  1.00  1.00           H  
ATOM   5213 1HE  MET A 317      19.767  31.067  89.355  1.00  1.00           H  
ATOM   5214 2HE  MET A 317      18.814  29.802  88.572  1.00  1.00           H  
ATOM   5215 3HE  MET A 317      19.544  31.081  87.593  1.00  1.00           H  
ATOM   5216  N   PHE A 318      14.336  30.424  85.154  1.00  1.08           N  
ATOM   5217  CA  PHE A 318      12.903  30.188  85.362  1.00  1.08           C  
ATOM   5218  C   PHE A 318      12.490  29.975  86.811  1.00  1.08           C  
ATOM   5219  O   PHE A 318      12.913  29.021  87.451  1.00  1.08           O  
ATOM   5220  CB  PHE A 318      12.495  28.952  84.554  1.00  1.08           C  
ATOM   5221  CG  PHE A 318      11.070  28.406  84.737  1.00  1.08           C  
ATOM   5222  CD1 PHE A 318      10.010  29.147  85.211  1.00  1.08           C  
ATOM   5223  CD2 PHE A 318      10.821  27.109  84.391  1.00  1.08           C  
ATOM   5224  CE1 PHE A 318       8.745  28.607  85.329  1.00  1.08           C  
ATOM   5225  CE2 PHE A 318       9.560  26.570  84.486  1.00  1.08           C  
ATOM   5226  CZ  PHE A 318       8.512  27.321  84.951  1.00  1.08           C  
ATOM   5227  H   PHE A 318      14.914  29.596  85.066  1.00  1.08           H  
ATOM   5228  HA  PHE A 318      12.364  31.055  84.983  1.00  1.08           H  
ATOM   5229 1HB  PHE A 318      12.644  29.158  83.497  1.00  1.08           H  
ATOM   5230 2HB  PHE A 318      13.179  28.150  84.797  1.00  1.08           H  
ATOM   5231  HD1 PHE A 318      10.157  30.171  85.488  1.00  1.08           H  
ATOM   5232  HD2 PHE A 318      11.642  26.500  84.019  1.00  1.08           H  
ATOM   5233  HE1 PHE A 318       7.944  29.219  85.714  1.00  1.08           H  
ATOM   5234  HE2 PHE A 318       9.393  25.545  84.190  1.00  1.08           H  
ATOM   5235  HZ  PHE A 318       7.513  26.884  85.030  1.00  1.08           H  
ATOM   5236  N   ASN A 319      11.668  30.866  87.342  1.00  1.23           N  
ATOM   5237  CA  ASN A 319      11.192  30.734  88.713  1.00  1.23           C  
ATOM   5238  C   ASN A 319      10.059  29.715  88.788  1.00  1.23           C  
ATOM   5239  O   ASN A 319       8.989  29.964  88.238  1.00  1.23           O  
ATOM   5240  CB  ASN A 319      10.685  32.063  89.242  1.00  1.23           C  
ATOM   5241  CG  ASN A 319      10.303  31.998  90.709  1.00  1.23           C  
ATOM   5242  OD1 ASN A 319      10.451  30.917  91.317  1.00  1.23           O  
ATOM   5243  ND2 ASN A 319       9.821  33.106  91.273  1.00  1.23           N  
ATOM   5244  H   ASN A 319      11.362  31.650  86.783  1.00  1.23           H  
ATOM   5245  HA  ASN A 319      11.992  30.353  89.340  1.00  1.23           H  
ATOM   5246 1HB  ASN A 319      11.434  32.835  89.093  1.00  1.23           H  
ATOM   5247 2HB  ASN A 319       9.805  32.361  88.673  1.00  1.23           H  
ATOM   5248 1HD2 ASN A 319       9.562  33.104  92.238  1.00  1.23           H  
ATOM   5249 2HD2 ASN A 319       9.705  33.980  90.732  1.00  1.23           H  
ATOM   5250  N   VAL A 320      10.282  28.574  89.453  1.00  1.46           N  
ATOM   5251  CA  VAL A 320       9.237  27.554  89.531  1.00  1.46           C  
ATOM   5252  C   VAL A 320       8.616  27.503  90.917  1.00  1.46           C  
ATOM   5253  O   VAL A 320       7.765  26.659  91.193  1.00  1.46           O  
ATOM   5254  CB  VAL A 320       9.735  26.130  89.145  1.00  1.46           C  
ATOM   5255  CG1 VAL A 320      10.155  26.101  87.790  1.00  1.46           C  
ATOM   5256  CG2 VAL A 320      10.876  25.708  89.956  1.00  1.46           C  
ATOM   5257  H   VAL A 320      11.173  28.403  89.927  1.00  1.46           H  
ATOM   5258  HA  VAL A 320       8.464  27.822  88.814  1.00  1.46           H  
ATOM   5259  HB  VAL A 320       8.911  25.435  89.277  1.00  1.46           H  
ATOM   5260 1HG1 VAL A 320      10.458  25.102  87.533  1.00  1.46           H  
ATOM   5261 2HG1 VAL A 320       9.320  26.377  87.220  1.00  1.46           H  
ATOM   5262 3HG1 VAL A 320      10.981  26.797  87.628  1.00  1.46           H  
ATOM   5263 1HG2 VAL A 320      11.187  24.707  89.662  1.00  1.46           H  
ATOM   5264 2HG2 VAL A 320      11.677  26.393  89.761  1.00  1.46           H  
ATOM   5265 3HG2 VAL A 320      10.609  25.716  91.013  1.00  1.46           H  
ATOM   5266  N   THR A 321       8.978  28.454  91.769  1.00  1.79           N  
ATOM   5267  CA  THR A 321       8.471  28.483  93.132  1.00  1.79           C  
ATOM   5268  C   THR A 321       6.947  28.488  93.133  1.00  1.79           C  
ATOM   5269  O   THR A 321       6.299  27.662  93.788  1.00  1.79           O  
ATOM   5270  CB  THR A 321       8.898  29.786  93.836  1.00  1.79           C  
ATOM   5271  OG1 THR A 321      10.306  29.914  93.807  1.00  1.79           O  
ATOM   5272  CG2 THR A 321       8.433  29.764  95.282  1.00  1.79           C  
ATOM   5273  H   THR A 321       9.649  29.163  91.479  1.00  1.79           H  
ATOM   5274  HA  THR A 321       8.832  27.608  93.672  1.00  1.79           H  
ATOM   5275  HB  THR A 321       8.455  30.641  93.331  1.00  1.79           H  
ATOM   5276  HG1 THR A 321      10.556  30.219  92.917  1.00  1.79           H  
ATOM   5277 1HG2 THR A 321       8.737  30.684  95.773  1.00  1.79           H  
ATOM   5278 2HG2 THR A 321       7.351  29.677  95.309  1.00  1.79           H  
ATOM   5279 3HG2 THR A 321       8.876  28.914  95.797  1.00  1.79           H  
ATOM   5280  N   SER A 322       6.392  29.388  92.313  1.00  2.23           N  
ATOM   5281  CA  SER A 322       4.961  29.657  92.220  1.00  2.23           C  
ATOM   5282  C   SER A 322       4.194  28.519  91.583  1.00  2.23           C  
ATOM   5283  O   SER A 322       2.969  28.476  91.660  1.00  2.23           O  
ATOM   5284  CB  SER A 322       4.707  30.928  91.454  1.00  2.23           C  
ATOM   5285  OG  SER A 322       4.888  30.784  90.100  1.00  2.23           O  
ATOM   5286  H   SER A 322       7.013  29.962  91.764  1.00  2.23           H  
ATOM   5287  HA  SER A 322       4.577  29.787  93.237  1.00  2.23           H  
ATOM   5288 1HB  SER A 322       3.716  31.329  91.665  1.00  2.23           H  
ATOM   5289 2HB  SER A 322       5.426  31.618  91.791  1.00  2.23           H  
ATOM   5290  HG  SER A 322       3.980  30.595  89.756  1.00  2.23           H  
ATOM   5291  N   VAL A 323       4.903  27.561  90.984  1.00  2.80           N  
ATOM   5292  CA  VAL A 323       4.211  26.448  90.381  1.00  2.80           C  
ATOM   5293  C   VAL A 323       3.434  25.801  91.479  1.00  2.80           C  
ATOM   5294  O   VAL A 323       2.325  25.325  91.253  1.00  2.80           O  
ATOM   5295  CB  VAL A 323       5.153  25.387  89.826  1.00  2.80           C  
ATOM   5296  CG1 VAL A 323       4.347  24.235  89.410  1.00  2.80           C  
ATOM   5297  CG2 VAL A 323       5.908  25.897  88.700  1.00  2.80           C  
ATOM   5298  H   VAL A 323       5.916  27.575  90.971  1.00  2.80           H  
ATOM   5299  HA  VAL A 323       3.525  26.796  89.616  1.00  2.80           H  
ATOM   5300  HB  VAL A 323       5.838  25.066  90.607  1.00  2.80           H  
ATOM   5301 1HG1 VAL A 323       5.003  23.471  89.006  1.00  2.80           H  
ATOM   5302 2HG1 VAL A 323       3.793  23.852  90.256  1.00  2.80           H  
ATOM   5303 3HG1 VAL A 323       3.656  24.549  88.655  1.00  2.80           H  
ATOM   5304 1HG2 VAL A 323       6.571  25.124  88.313  1.00  2.80           H  
ATOM   5305 2HG2 VAL A 323       5.225  26.171  87.967  1.00  2.80           H  
ATOM   5306 3HG2 VAL A 323       6.474  26.749  89.004  1.00  2.80           H  
ATOM   5307  N   ASN A 324       4.064  25.730  92.657  1.00  3.48           N  
ATOM   5308  CA  ASN A 324       3.445  25.124  93.800  1.00  3.48           C  
ATOM   5309  C   ASN A 324       2.875  23.792  93.378  1.00  3.48           C  
ATOM   5310  O   ASN A 324       1.665  23.592  93.377  1.00  3.48           O  
ATOM   5311  CB  ASN A 324       2.419  26.055  94.413  1.00  3.48           C  
ATOM   5312  CG  ASN A 324       2.031  25.638  95.798  1.00  3.48           C  
ATOM   5313  OD1 ASN A 324       2.835  25.024  96.509  1.00  3.48           O  
ATOM   5314  ND2 ASN A 324       0.839  25.981  96.210  1.00  3.48           N  
ATOM   5315  H   ASN A 324       4.964  26.191  92.776  1.00  3.48           H  
ATOM   5316  HA  ASN A 324       4.214  24.931  94.548  1.00  3.48           H  
ATOM   5317 1HB  ASN A 324       2.826  27.069  94.446  1.00  3.48           H  
ATOM   5318 2HB  ASN A 324       1.529  26.077  93.785  1.00  3.48           H  
ATOM   5319 1HD2 ASN A 324       0.545  25.738  97.135  1.00  3.48           H  
ATOM   5320 2HD2 ASN A 324       0.231  26.487  95.598  1.00  3.48           H  
ATOM   5321  N   ILE A 325       3.760  22.879  92.982  1.00  4.25           N  
ATOM   5322  CA  ILE A 325       3.360  21.552  92.518  1.00  4.25           C  
ATOM   5323  C   ILE A 325       2.621  20.729  93.562  1.00  4.25           C  
ATOM   5324  O   ILE A 325       1.930  19.760  93.227  1.00  4.25           O  
ATOM   5325  CB  ILE A 325       4.593  20.762  92.043  1.00  4.25           C  
ATOM   5326  CG1 ILE A 325       5.595  20.577  93.168  1.00  4.25           C  
ATOM   5327  CG2 ILE A 325       5.237  21.415  90.898  1.00  4.25           C  
ATOM   5328  CD1 ILE A 325       6.721  19.660  92.785  1.00  4.25           C  
ATOM   5329  H   ILE A 325       4.741  23.121  93.000  1.00  4.25           H  
ATOM   5330  HA  ILE A 325       2.692  21.682  91.662  1.00  4.25           H  
ATOM   5331  HB  ILE A 325       4.270  19.780  91.765  1.00  4.25           H  
ATOM   5332 1HG1 ILE A 325       6.009  21.546  93.439  1.00  4.25           H  
ATOM   5333 2HG1 ILE A 325       5.107  20.152  94.036  1.00  4.25           H  
ATOM   5334 1HG2 ILE A 325       6.084  20.822  90.566  1.00  4.25           H  
ATOM   5335 2HG2 ILE A 325       4.511  21.492  90.096  1.00  4.25           H  
ATOM   5336 3HG2 ILE A 325       5.578  22.402  91.200  1.00  4.25           H  
ATOM   5337 1HD1 ILE A 325       7.418  19.566  93.620  1.00  4.25           H  
ATOM   5338 2HD1 ILE A 325       6.317  18.675  92.535  1.00  4.25           H  
ATOM   5339 3HD1 ILE A 325       7.247  20.065  91.926  1.00  4.25           H  
ATOM   5340  N   LYS A 326       2.727  21.145  94.821  1.00  5.01           N  
ATOM   5341  CA  LYS A 326       2.092  20.462  95.915  1.00  5.01           C  
ATOM   5342  C   LYS A 326       2.464  18.990  95.775  1.00  5.01           C  
ATOM   5343  O   LYS A 326       3.606  18.671  95.456  1.00  5.01           O  
ATOM   5344  CB  LYS A 326       0.558  20.683  95.826  1.00  5.01           C  
ATOM   5345  CG  LYS A 326       0.089  22.133  95.868  1.00  5.01           C  
ATOM   5346  CD  LYS A 326      -1.435  22.244  95.883  1.00  5.01           C  
ATOM   5347  CE  LYS A 326      -1.870  23.710  95.818  1.00  5.01           C  
ATOM   5348  NZ  LYS A 326      -3.371  23.884  95.711  1.00  5.01           N  
ATOM   5349  H   LYS A 326       3.283  21.962  95.013  1.00  5.01           H  
ATOM   5350  HA  LYS A 326       2.487  20.850  96.853  1.00  5.01           H  
ATOM   5351 1HB  LYS A 326       0.170  20.241  94.914  1.00  5.01           H  
ATOM   5352 2HB  LYS A 326       0.066  20.223  96.617  1.00  5.01           H  
ATOM   5353 1HG  LYS A 326       0.514  22.652  96.719  1.00  5.01           H  
ATOM   5354 2HG  LYS A 326       0.413  22.618  94.999  1.00  5.01           H  
ATOM   5355 1HD  LYS A 326      -1.849  21.709  95.030  1.00  5.01           H  
ATOM   5356 2HD  LYS A 326      -1.820  21.793  96.793  1.00  5.01           H  
ATOM   5357 1HE  LYS A 326      -1.520  24.221  96.712  1.00  5.01           H  
ATOM   5358 2HE  LYS A 326      -1.401  24.165  94.944  1.00  5.01           H  
ATOM   5359 1HZ  LYS A 326      -3.585  24.867  95.659  1.00  5.01           H  
ATOM   5360 2HZ  LYS A 326      -3.703  23.426  94.878  1.00  5.01           H  
ATOM   5361 3HZ  LYS A 326      -3.854  23.490  96.526  1.00  5.01           H  
ATOM   5362  N   LYS A 327       1.500  18.096  95.931  1.00  5.67           N  
ATOM   5363  CA  LYS A 327       1.722  16.680  95.672  1.00  5.67           C  
ATOM   5364  C   LYS A 327       1.002  16.242  94.402  1.00  5.67           C  
ATOM   5365  O   LYS A 327       0.716  15.063  94.236  1.00  5.67           O  
ATOM   5366  CB  LYS A 327       1.235  15.822  96.844  1.00  5.67           C  
ATOM   5367  CG  LYS A 327       1.998  15.980  98.144  1.00  5.67           C  
ATOM   5368  CD  LYS A 327       1.369  15.115  99.237  1.00  5.67           C  
ATOM   5369  CE  LYS A 327       1.494  13.608  98.952  1.00  5.67           C  
ATOM   5370  NZ  LYS A 327       2.823  13.059  99.198  1.00  5.67           N  
ATOM   5371  H   LYS A 327       0.594  18.391  96.283  1.00  5.67           H  
ATOM   5372  HA  LYS A 327       2.783  16.508  95.524  1.00  5.67           H  
ATOM   5373 1HB  LYS A 327       0.186  16.038  97.044  1.00  5.67           H  
ATOM   5374 2HB  LYS A 327       1.303  14.783  96.576  1.00  5.67           H  
ATOM   5375 1HG  LYS A 327       3.007  15.677  97.985  1.00  5.67           H  
ATOM   5376 2HG  LYS A 327       1.995  17.016  98.455  1.00  5.67           H  
ATOM   5377 1HD  LYS A 327       1.832  15.334 100.200  1.00  5.67           H  
ATOM   5378 2HD  LYS A 327       0.319  15.347  99.311  1.00  5.67           H  
ATOM   5379 1HE  LYS A 327       0.806  13.082  99.582  1.00  5.67           H  
ATOM   5380 2HE  LYS A 327       1.229  13.441  97.910  1.00  5.67           H  
ATOM   5381 1HZ  LYS A 327       2.798  12.079  98.991  1.00  5.67           H  
ATOM   5382 2HZ  LYS A 327       3.558  13.525  98.630  1.00  5.67           H  
ATOM   5383 3HZ  LYS A 327       3.045  13.189 100.167  1.00  5.67           H  
ATOM   5384  N   TYR A 328       0.554  17.196  93.584  1.00  6.14           N  
ATOM   5385  CA  TYR A 328      -0.277  16.888  92.406  1.00  6.14           C  
ATOM   5386  C   TYR A 328      -1.473  16.001  92.776  1.00  6.14           C  
ATOM   5387  O   TYR A 328      -1.924  15.179  91.978  1.00  6.14           O  
ATOM   5388  CB  TYR A 328       0.502  16.227  91.269  1.00  6.14           C  
ATOM   5389  CG  TYR A 328       1.553  17.088  90.562  1.00  6.14           C  
ATOM   5390  CD1 TYR A 328       2.884  16.883  90.796  1.00  6.14           C  
ATOM   5391  CD2 TYR A 328       1.157  18.069  89.654  1.00  6.14           C  
ATOM   5392  CE1 TYR A 328       3.835  17.632  90.120  1.00  6.14           C  
ATOM   5393  CE2 TYR A 328       2.101  18.823  88.980  1.00  6.14           C  
ATOM   5394  CZ  TYR A 328       3.435  18.603  89.206  1.00  6.14           C  
ATOM   5395  OH  TYR A 328       4.377  19.341  88.525  1.00  6.14           O  
ATOM   5396  H   TYR A 328       0.859  18.160  93.734  1.00  6.14           H  
ATOM   5397  HA  TYR A 328      -0.678  17.828  92.024  1.00  6.14           H  
ATOM   5398 1HB  TYR A 328       1.002  15.336  91.645  1.00  6.14           H  
ATOM   5399 2HB  TYR A 328      -0.205  15.895  90.528  1.00  6.14           H  
ATOM   5400  HD1 TYR A 328       3.189  16.120  91.505  1.00  6.14           H  
ATOM   5401  HD2 TYR A 328       0.098  18.235  89.463  1.00  6.14           H  
ATOM   5402  HE1 TYR A 328       4.894  17.457  90.305  1.00  6.14           H  
ATOM   5403  HE2 TYR A 328       1.788  19.581  88.263  1.00  6.14           H  
ATOM   5404  HH  TYR A 328       5.259  19.072  88.805  1.00  6.14           H  
ATOM   5405  N   ALA A 329      -1.988  16.191  93.989  1.00  6.34           N  
ATOM   5406  CA  ALA A 329      -3.105  15.455  94.569  1.00  6.34           C  
ATOM   5407  C   ALA A 329      -2.924  13.922  94.574  1.00  6.34           C  
ATOM   5408  O   ALA A 329      -3.908  13.196  94.428  1.00  6.34           O  
ATOM   5409  CB  ALA A 329      -4.382  15.804  93.817  1.00  6.34           C  
ATOM   5410  H   ALA A 329      -1.547  16.899  94.559  1.00  6.34           H  
ATOM   5411  HA  ALA A 329      -3.209  15.777  95.603  1.00  6.34           H  
ATOM   5412 1HB  ALA A 329      -5.225  15.298  94.282  1.00  6.34           H  
ATOM   5413 2HB  ALA A 329      -4.540  16.881  93.854  1.00  6.34           H  
ATOM   5414 3HB  ALA A 329      -4.302  15.486  92.779  1.00  6.34           H  
ATOM   5415  N   VAL A 330      -1.703  13.419  94.838  1.00  6.25           N  
ATOM   5416  CA  VAL A 330      -1.506  11.958  94.874  1.00  6.25           C  
ATOM   5417  C   VAL A 330      -1.514  11.398  96.303  1.00  6.25           C  
ATOM   5418  O   VAL A 330      -1.312  10.201  96.507  1.00  6.25           O  
ATOM   5419  CB  VAL A 330      -0.170  11.540  94.231  1.00  6.25           C  
ATOM   5420  CG1 VAL A 330      -0.105  12.080  92.797  1.00  6.25           C  
ATOM   5421  CG2 VAL A 330       1.007  11.970  95.106  1.00  6.25           C  
ATOM   5422  H   VAL A 330      -0.899  14.042  94.910  1.00  6.25           H  
ATOM   5423  HA  VAL A 330      -2.316  11.492  94.315  1.00  6.25           H  
ATOM   5424  HB  VAL A 330      -0.151  10.454  94.147  1.00  6.25           H  
ATOM   5425 1HG1 VAL A 330       0.822  11.750  92.323  1.00  6.25           H  
ATOM   5426 2HG1 VAL A 330      -0.954  11.709  92.230  1.00  6.25           H  
ATOM   5427 3HG1 VAL A 330      -0.130  13.167  92.815  1.00  6.25           H  
ATOM   5428 1HG2 VAL A 330       1.932  11.640  94.646  1.00  6.25           H  
ATOM   5429 2HG2 VAL A 330       1.020  13.011  95.208  1.00  6.25           H  
ATOM   5430 3HG2 VAL A 330       0.908  11.515  96.088  1.00  6.25           H  
ATOM   5431  N   GLY A 331      -1.709  12.264  97.290  1.00  5.87           N  
ATOM   5432  CA  GLY A 331      -1.725  11.852  98.690  1.00  5.87           C  
ATOM   5433  C   GLY A 331      -1.926  13.062  99.609  1.00  5.87           C  
ATOM   5434  O   GLY A 331      -1.999  14.178  99.119  1.00  5.87           O  
ATOM   5435  H   GLY A 331      -1.870  13.229  97.048  1.00  5.87           H  
ATOM   5436 1HA  GLY A 331      -2.529  11.131  98.834  1.00  5.87           H  
ATOM   5437 2HA  GLY A 331      -0.788  11.347  98.917  1.00  5.87           H  
ATOM   5438  N   PRO A 332      -2.011  12.851 100.935  1.00  5.27           N  
ATOM   5439  CA  PRO A 332      -2.244  13.829 102.001  1.00  5.27           C  
ATOM   5440  C   PRO A 332      -1.058  14.711 102.447  1.00  5.27           C  
ATOM   5441  O   PRO A 332       0.104  14.349 102.222  1.00  5.27           O  
ATOM   5442  CB  PRO A 332      -2.669  12.922 103.161  1.00  5.27           C  
ATOM   5443  CG  PRO A 332      -1.922  11.635 102.927  1.00  5.27           C  
ATOM   5444  CD  PRO A 332      -1.891  11.461 101.426  1.00  5.27           C  
ATOM   5445  HA  PRO A 332      -3.088  14.451 101.700  1.00  5.27           H  
ATOM   5446 1HB  PRO A 332      -2.421  13.398 104.121  1.00  5.27           H  
ATOM   5447 2HB  PRO A 332      -3.759  12.792 103.145  1.00  5.27           H  
ATOM   5448 1HG  PRO A 332      -0.910  11.709 103.363  1.00  5.27           H  
ATOM   5449 2HG  PRO A 332      -2.425  10.803 103.444  1.00  5.27           H  
ATOM   5450 1HD  PRO A 332      -0.932  11.012 101.139  1.00  5.27           H  
ATOM   5451 2HD  PRO A 332      -2.751  10.850 101.107  1.00  5.27           H  
ATOM   5452  N   ILE A 333      -1.416  15.786 103.195  1.00  4.56           N  
ATOM   5453  CA  ILE A 333      -0.560  16.720 103.992  1.00  4.56           C  
ATOM   5454  C   ILE A 333      -0.111  17.976 103.241  1.00  4.56           C  
ATOM   5455  O   ILE A 333       0.602  17.857 102.243  1.00  4.56           O  
ATOM   5456  CB  ILE A 333       0.699  16.033 104.587  1.00  4.56           C  
ATOM   5457  CG1 ILE A 333       0.303  14.839 105.511  1.00  4.56           C  
ATOM   5458  CG2 ILE A 333       1.493  17.059 105.400  1.00  4.56           C  
ATOM   5459  CD1 ILE A 333      -0.560  15.239 106.677  1.00  4.56           C  
ATOM   5460  H   ILE A 333      -2.414  15.985 103.178  1.00  4.56           H  
ATOM   5461  HA  ILE A 333      -1.156  17.057 104.837  1.00  4.56           H  
ATOM   5462  HB  ILE A 333       1.340  15.664 103.796  1.00  4.56           H  
ATOM   5463 1HG1 ILE A 333      -0.218  14.088 104.941  1.00  4.56           H  
ATOM   5464 2HG1 ILE A 333       1.216  14.391 105.903  1.00  4.56           H  
ATOM   5465 1HG2 ILE A 333       2.384  16.590 105.819  1.00  4.56           H  
ATOM   5466 2HG2 ILE A 333       1.790  17.885 104.763  1.00  4.56           H  
ATOM   5467 3HG2 ILE A 333       0.874  17.442 106.210  1.00  4.56           H  
ATOM   5468 1HD1 ILE A 333      -0.781  14.359 107.281  1.00  4.56           H  
ATOM   5469 2HD1 ILE A 333      -0.029  15.974 107.288  1.00  4.56           H  
ATOM   5470 3HD1 ILE A 333      -1.490  15.673 106.311  1.00  4.56           H  
ATOM   5471  N   SER A 334      -0.553  19.174 103.710  1.00  3.83           N  
ATOM   5472  CA  SER A 334      -0.209  20.454 103.055  1.00  3.83           C  
ATOM   5473  C   SER A 334       1.194  20.951 103.405  1.00  3.83           C  
ATOM   5474  O   SER A 334       1.795  20.492 104.376  1.00  3.83           O  
ATOM   5475  CB  SER A 334      -1.190  21.579 103.371  1.00  3.83           C  
ATOM   5476  OG  SER A 334      -1.102  22.082 104.666  1.00  3.83           O  
ATOM   5477  H   SER A 334      -1.130  19.193 104.538  1.00  3.83           H  
ATOM   5478  HA  SER A 334      -0.262  20.297 101.995  1.00  3.83           H  
ATOM   5479 1HB  SER A 334      -1.036  22.370 102.661  1.00  3.83           H  
ATOM   5480 2HB  SER A 334      -2.177  21.254 103.231  1.00  3.83           H  
ATOM   5481  HG  SER A 334      -1.621  22.939 104.610  1.00  3.83           H  
ATOM   5482  N   GLY A 335       1.671  21.952 102.662  1.00  3.15           N  
ATOM   5483  CA  GLY A 335       2.970  22.567 102.881  1.00  3.15           C  
ATOM   5484  C   GLY A 335       3.184  23.725 101.893  1.00  3.15           C  
ATOM   5485  O   GLY A 335       2.303  24.014 101.079  1.00  3.15           O  
ATOM   5486  H   GLY A 335       1.112  22.288 101.895  1.00  3.15           H  
ATOM   5487 1HA  GLY A 335       3.019  22.925 103.907  1.00  3.15           H  
ATOM   5488 2HA  GLY A 335       3.743  21.811 102.751  1.00  3.15           H  
ATOM   5489  N   PRO A 336       4.293  24.469 102.028  1.00  2.57           N  
ATOM   5490  CA  PRO A 336       4.686  25.642 101.248  1.00  2.57           C  
ATOM   5491  C   PRO A 336       5.281  25.371  99.864  1.00  2.57           C  
ATOM   5492  O   PRO A 336       5.721  24.256  99.583  1.00  2.57           O  
ATOM   5493  CB  PRO A 336       5.756  26.265 102.130  1.00  2.57           C  
ATOM   5494  CG  PRO A 336       6.404  25.084 102.818  1.00  2.57           C  
ATOM   5495  CD  PRO A 336       5.271  24.097 103.069  1.00  2.57           C  
ATOM   5496  HA  PRO A 336       3.813  26.303 101.209  1.00  2.57           H  
ATOM   5497 1HB  PRO A 336       6.483  26.812 101.497  1.00  2.57           H  
ATOM   5498 2HB  PRO A 336       5.310  27.001 102.793  1.00  2.57           H  
ATOM   5499 1HG  PRO A 336       7.187  24.667 102.163  1.00  2.57           H  
ATOM   5500 2HG  PRO A 336       6.912  25.409 103.740  1.00  2.57           H  
ATOM   5501 1HD  PRO A 336       5.641  23.075 102.915  1.00  2.57           H  
ATOM   5502 2HD  PRO A 336       4.857  24.242 104.071  1.00  2.57           H  
ATOM   5503  N   PRO A 337       5.301  26.390  98.986  1.00  2.10           N  
ATOM   5504  CA  PRO A 337       6.130  26.502  97.796  1.00  2.10           C  
ATOM   5505  C   PRO A 337       7.600  26.460  98.193  1.00  2.10           C  
ATOM   5506  O   PRO A 337       7.967  26.969  99.252  1.00  2.10           O  
ATOM   5507  CB  PRO A 337       5.761  27.876  97.252  1.00  2.10           C  
ATOM   5508  CG  PRO A 337       4.393  28.142  97.773  1.00  2.10           C  
ATOM   5509  CD  PRO A 337       4.343  27.485  99.136  1.00  2.10           C  
ATOM   5510  HA  PRO A 337       5.883  25.700  97.084  1.00  2.10           H  
ATOM   5511 1HB  PRO A 337       6.504  28.618  97.574  1.00  2.10           H  
ATOM   5512 2HB  PRO A 337       5.786  27.853  96.163  1.00  2.10           H  
ATOM   5513 1HG  PRO A 337       4.239  29.223  97.814  1.00  2.10           H  
ATOM   5514 2HG  PRO A 337       3.640  27.747  97.082  1.00  2.10           H  
ATOM   5515 1HD  PRO A 337       4.643  28.182  99.931  1.00  2.10           H  
ATOM   5516 2HD  PRO A 337       3.328  27.088  99.273  1.00  2.10           H  
ATOM   5517  N   VAL A 338       8.440  25.897  97.339  1.00  1.73           N  
ATOM   5518  CA  VAL A 338       9.868  25.809  97.623  1.00  1.73           C  
ATOM   5519  C   VAL A 338      10.633  26.683  96.599  1.00  1.73           C  
ATOM   5520  O   VAL A 338      10.398  26.543  95.398  1.00  1.73           O  
ATOM   5521  CB  VAL A 338      10.286  24.321  97.574  1.00  1.73           C  
ATOM   5522  CG1 VAL A 338      11.720  24.137  97.869  1.00  1.73           C  
ATOM   5523  CG2 VAL A 338       9.467  23.538  98.589  1.00  1.73           C  
ATOM   5524  H   VAL A 338       8.077  25.498  96.484  1.00  1.73           H  
ATOM   5525  HA  VAL A 338      10.029  26.171  98.628  1.00  1.73           H  
ATOM   5526  HB  VAL A 338      10.107  23.942  96.568  1.00  1.73           H  
ATOM   5527 1HG1 VAL A 338      11.943  23.085  97.814  1.00  1.73           H  
ATOM   5528 2HG1 VAL A 338      12.328  24.677  97.180  1.00  1.73           H  
ATOM   5529 3HG1 VAL A 338      11.916  24.481  98.871  1.00  1.73           H  
ATOM   5530 1HG2 VAL A 338       9.745  22.485  98.545  1.00  1.73           H  
ATOM   5531 2HG2 VAL A 338       9.664  23.921  99.591  1.00  1.73           H  
ATOM   5532 3HG2 VAL A 338       8.403  23.637  98.370  1.00  1.73           H  
ATOM   5533  N   PRO A 339      11.577  27.566  97.014  1.00  1.45           N  
ATOM   5534  CA  PRO A 339      12.277  28.557  96.184  1.00  1.45           C  
ATOM   5535  C   PRO A 339      13.290  28.003  95.179  1.00  1.45           C  
ATOM   5536  O   PRO A 339      14.491  28.299  95.227  1.00  1.45           O  
ATOM   5537  CB  PRO A 339      12.985  29.394  97.244  1.00  1.45           C  
ATOM   5538  CG  PRO A 339      13.254  28.420  98.341  1.00  1.45           C  
ATOM   5539  CD  PRO A 339      12.018  27.582  98.418  1.00  1.45           C  
ATOM   5540  HA  PRO A 339      11.532  29.170  95.674  1.00  1.45           H  
ATOM   5541 1HB  PRO A 339      13.904  29.833  96.828  1.00  1.45           H  
ATOM   5542 2HB  PRO A 339      12.343  30.232  97.555  1.00  1.45           H  
ATOM   5543 1HG  PRO A 339      14.122  27.825  98.060  1.00  1.45           H  
ATOM   5544 2HG  PRO A 339      13.498  28.906  99.276  1.00  1.45           H  
ATOM   5545 1HD  PRO A 339      12.305  26.615  98.780  1.00  1.45           H  
ATOM   5546 2HD  PRO A 339      11.263  28.068  99.060  1.00  1.45           H  
ATOM   5547  N   VAL A 340      12.767  27.239  94.236  1.00  1.24           N  
ATOM   5548  CA  VAL A 340      13.526  26.578  93.189  1.00  1.24           C  
ATOM   5549  C   VAL A 340      13.404  27.275  91.840  1.00  1.24           C  
ATOM   5550  O   VAL A 340      12.340  27.789  91.476  1.00  1.24           O  
ATOM   5551  CB  VAL A 340      13.098  25.116  93.075  1.00  1.24           C  
ATOM   5552  CG1 VAL A 340      13.831  24.434  91.954  1.00  1.24           C  
ATOM   5553  CG2 VAL A 340      13.378  24.445  94.381  1.00  1.24           C  
ATOM   5554  H   VAL A 340      11.763  27.068  94.290  1.00  1.24           H  
ATOM   5555  HA  VAL A 340      14.579  26.589  93.474  1.00  1.24           H  
ATOM   5556  HB  VAL A 340      12.031  25.064  92.868  1.00  1.24           H  
ATOM   5557 1HG1 VAL A 340      13.523  23.393  91.897  1.00  1.24           H  
ATOM   5558 2HG1 VAL A 340      13.617  24.917  91.005  1.00  1.24           H  
ATOM   5559 3HG1 VAL A 340      14.898  24.497  92.164  1.00  1.24           H  
ATOM   5560 1HG2 VAL A 340      13.064  23.403  94.339  1.00  1.24           H  
ATOM   5561 2HG2 VAL A 340      14.431  24.496  94.601  1.00  1.24           H  
ATOM   5562 3HG2 VAL A 340      12.827  24.962  95.135  1.00  1.24           H  
ATOM   5563  N   TYR A 341      14.540  27.376  91.166  1.00  1.07           N  
ATOM   5564  CA  TYR A 341      14.675  27.975  89.853  1.00  1.07           C  
ATOM   5565  C   TYR A 341      15.316  27.001  88.836  1.00  1.07           C  
ATOM   5566  O   TYR A 341      16.135  26.157  89.208  1.00  1.07           O  
ATOM   5567  CB  TYR A 341      15.496  29.238  90.028  1.00  1.07           C  
ATOM   5568  CG  TYR A 341      14.788  30.325  90.852  1.00  1.07           C  
ATOM   5569  CD1 TYR A 341      14.703  30.231  92.238  1.00  1.07           C  
ATOM   5570  CD2 TYR A 341      14.274  31.441  90.223  1.00  1.07           C  
ATOM   5571  CE1 TYR A 341      14.054  31.216  92.955  1.00  1.07           C  
ATOM   5572  CE2 TYR A 341      13.661  32.433  90.947  1.00  1.07           C  
ATOM   5573  CZ  TYR A 341      13.535  32.320  92.301  1.00  1.07           C  
ATOM   5574  OH  TYR A 341      12.899  33.312  93.014  1.00  1.07           O  
ATOM   5575  H   TYR A 341      15.374  26.974  91.581  1.00  1.07           H  
ATOM   5576  HA  TYR A 341      13.686  28.231  89.499  1.00  1.07           H  
ATOM   5577 1HB  TYR A 341      16.453  29.007  90.498  1.00  1.07           H  
ATOM   5578 2HB  TYR A 341      15.681  29.618  89.071  1.00  1.07           H  
ATOM   5579  HD1 TYR A 341      15.123  29.368  92.759  1.00  1.07           H  
ATOM   5580  HD2 TYR A 341      14.347  31.540  89.153  1.00  1.07           H  
ATOM   5581  HE1 TYR A 341      13.961  31.127  94.037  1.00  1.07           H  
ATOM   5582  HE2 TYR A 341      13.259  33.309  90.438  1.00  1.07           H  
ATOM   5583  HH  TYR A 341      12.590  33.994  92.407  1.00  1.07           H  
ATOM   5584  N   ILE A 342      14.963  27.121  87.549  1.00  0.96           N  
ATOM   5585  CA  ILE A 342      15.547  26.257  86.507  1.00  0.96           C  
ATOM   5586  C   ILE A 342      16.284  27.035  85.401  1.00  0.96           C  
ATOM   5587  O   ILE A 342      15.795  28.048  84.899  1.00  0.96           O  
ATOM   5588  CB  ILE A 342      14.484  25.324  85.883  1.00  0.96           C  
ATOM   5589  CG1 ILE A 342      13.889  24.419  86.963  1.00  0.96           C  
ATOM   5590  CG2 ILE A 342      15.093  24.478  84.764  1.00  0.96           C  
ATOM   5591  CD1 ILE A 342      12.740  23.620  86.473  1.00  0.96           C  
ATOM   5592  H   ILE A 342      14.259  27.816  87.310  1.00  0.96           H  
ATOM   5593  HA  ILE A 342      16.279  25.613  86.986  1.00  0.96           H  
ATOM   5594  HB  ILE A 342      13.673  25.921  85.482  1.00  0.96           H  
ATOM   5595 1HG1 ILE A 342      14.660  23.749  87.342  1.00  0.96           H  
ATOM   5596 2HG1 ILE A 342      13.531  25.035  87.786  1.00  0.96           H  
ATOM   5597 1HG2 ILE A 342      14.330  23.832  84.339  1.00  0.96           H  
ATOM   5598 2HG2 ILE A 342      15.486  25.121  83.987  1.00  0.96           H  
ATOM   5599 3HG2 ILE A 342      15.902  23.868  85.177  1.00  0.96           H  
ATOM   5600 1HD1 ILE A 342      12.346  23.006  87.285  1.00  0.96           H  
ATOM   5601 2HD1 ILE A 342      11.962  24.284  86.105  1.00  0.96           H  
ATOM   5602 3HD1 ILE A 342      13.073  22.977  85.663  1.00  0.96           H  
ATOM   5603  N   SER A 343      17.475  26.568  85.030  1.00  0.88           N  
ATOM   5604  CA  SER A 343      18.262  27.251  83.993  1.00  0.88           C  
ATOM   5605  C   SER A 343      18.970  26.280  83.047  1.00  0.88           C  
ATOM   5606  O   SER A 343      19.073  25.087  83.317  1.00  0.88           O  
ATOM   5607  CB  SER A 343      19.307  28.134  84.648  1.00  0.88           C  
ATOM   5608  OG  SER A 343      20.268  27.354  85.313  1.00  0.88           O  
ATOM   5609  H   SER A 343      17.837  25.729  85.488  1.00  0.88           H  
ATOM   5610  HA  SER A 343      17.596  27.880  83.407  1.00  0.88           H  
ATOM   5611 1HB  SER A 343      19.792  28.750  83.893  1.00  0.88           H  
ATOM   5612 2HB  SER A 343      18.822  28.806  85.356  1.00  0.88           H  
ATOM   5613  HG  SER A 343      20.723  26.866  84.604  1.00  0.88           H  
ATOM   5614  N   ARG A 344      19.514  26.792  81.946  1.00  0.84           N  
ATOM   5615  CA  ARG A 344      20.300  25.949  81.045  1.00  0.84           C  
ATOM   5616  C   ARG A 344      21.502  25.541  81.943  1.00  0.84           C  
ATOM   5617  O   ARG A 344      21.965  26.398  82.707  1.00  0.84           O  
ATOM   5618  CB  ARG A 344      20.613  26.724  79.750  1.00  0.84           C  
ATOM   5619  CG  ARG A 344      21.225  25.921  78.585  1.00  0.84           C  
ATOM   5620  CD  ARG A 344      21.295  26.640  77.269  1.00  0.84           C  
ATOM   5621  NE  ARG A 344      19.968  26.891  76.705  1.00  0.84           N  
ATOM   5622  CZ  ARG A 344      19.739  27.219  75.410  1.00  0.84           C  
ATOM   5623  NH1 ARG A 344      20.753  27.307  74.593  1.00  0.84           N  
ATOM   5624  NH2 ARG A 344      18.499  27.421  74.982  1.00  0.84           N  
ATOM   5625  H   ARG A 344      19.382  27.775  81.738  1.00  0.84           H  
ATOM   5626  HA  ARG A 344      19.707  25.076  80.778  1.00  0.84           H  
ATOM   5627 1HB  ARG A 344      19.697  27.191  79.378  1.00  0.84           H  
ATOM   5628 2HB  ARG A 344      21.307  27.531  79.979  1.00  0.84           H  
ATOM   5629 1HG  ARG A 344      22.252  25.708  78.829  1.00  0.84           H  
ATOM   5630 2HG  ARG A 344      20.675  24.991  78.434  1.00  0.84           H  
ATOM   5631 1HD  ARG A 344      21.811  27.581  77.378  1.00  0.84           H  
ATOM   5632 2HD  ARG A 344      21.845  26.015  76.560  1.00  0.84           H  
ATOM   5633  HE  ARG A 344      19.169  26.823  77.323  1.00  0.84           H  
ATOM   5634 1HH1 ARG A 344      21.684  27.120  74.924  1.00  0.84           H  
ATOM   5635 2HH1 ARG A 344      20.620  27.489  73.600  1.00  0.84           H  
ATOM   5636 1HH2 ARG A 344      17.732  27.339  75.627  1.00  0.84           H  
ATOM   5637 2HH2 ARG A 344      18.293  27.618  73.988  1.00  0.84           H  
ATOM   5638  N   PRO A 345      22.027  24.286  81.879  1.00  0.81           N  
ATOM   5639  CA  PRO A 345      22.914  23.652  82.858  1.00  0.81           C  
ATOM   5640  C   PRO A 345      23.996  24.425  83.580  1.00  0.81           C  
ATOM   5641  O   PRO A 345      24.137  24.244  84.774  1.00  0.81           O  
ATOM   5642  CB  PRO A 345      23.578  22.587  82.025  1.00  0.81           C  
ATOM   5643  CG  PRO A 345      22.527  22.189  81.065  1.00  0.81           C  
ATOM   5644  CD  PRO A 345      21.843  23.445  80.677  1.00  0.81           C  
ATOM   5645  HA  PRO A 345      22.274  23.142  83.570  1.00  0.81           H  
ATOM   5646 1HB  PRO A 345      24.466  23.010  81.555  1.00  0.81           H  
ATOM   5647 2HB  PRO A 345      23.934  21.783  82.665  1.00  0.81           H  
ATOM   5648 1HG  PRO A 345      22.981  21.676  80.209  1.00  0.81           H  
ATOM   5649 2HG  PRO A 345      21.853  21.480  81.547  1.00  0.81           H  
ATOM   5650 1HD  PRO A 345      22.381  23.824  79.836  1.00  0.81           H  
ATOM   5651 2HD  PRO A 345      20.795  23.232  80.451  1.00  0.81           H  
ATOM   5652  N   HIS A 346      24.761  25.271  82.936  1.00  0.81           N  
ATOM   5653  CA  HIS A 346      25.783  26.002  83.692  1.00  0.81           C  
ATOM   5654  C   HIS A 346      25.564  27.498  83.574  1.00  0.81           C  
ATOM   5655  O   HIS A 346      26.509  28.288  83.579  1.00  0.81           O  
ATOM   5656  CB  HIS A 346      27.212  25.575  83.319  1.00  0.81           C  
ATOM   5657  CG  HIS A 346      27.609  24.155  83.763  1.00  0.81           C  
ATOM   5658  ND1 HIS A 346      28.688  23.489  83.233  1.00  0.81           N  
ATOM   5659  CD2 HIS A 346      27.083  23.318  84.704  1.00  0.81           C  
ATOM   5660  CE1 HIS A 346      28.807  22.299  83.826  1.00  0.81           C  
ATOM   5661  NE2 HIS A 346      27.844  22.172  84.716  1.00  0.81           N  
ATOM   5662  H   HIS A 346      24.651  25.421  81.948  1.00  0.81           H  
ATOM   5663  HA  HIS A 346      25.678  25.773  84.752  1.00  0.81           H  
ATOM   5664 1HB  HIS A 346      27.311  25.601  82.250  1.00  0.81           H  
ATOM   5665 2HB  HIS A 346      27.929  26.283  83.734  1.00  0.81           H  
ATOM   5666  HD1 HIS A 346      29.328  23.842  82.517  1.00  0.81           H  
ATOM   5667  HD2 HIS A 346      26.254  23.396  85.396  1.00  0.81           H  
ATOM   5668  HE1 HIS A 346      29.608  21.617  83.537  1.00  0.81           H  
ATOM   5669  N   PHE A 347      24.281  27.867  83.517  1.00  0.82           N  
ATOM   5670  CA  PHE A 347      23.801  29.241  83.392  1.00  0.82           C  
ATOM   5671  C   PHE A 347      24.265  29.855  82.074  1.00  0.82           C  
ATOM   5672  O   PHE A 347      24.527  31.056  81.995  1.00  0.82           O  
ATOM   5673  CB  PHE A 347      24.296  30.150  84.529  1.00  0.82           C  
ATOM   5674  CG  PHE A 347      24.018  29.759  85.985  1.00  0.82           C  
ATOM   5675  CD1 PHE A 347      25.054  29.328  86.823  1.00  0.82           C  
ATOM   5676  CD2 PHE A 347      22.744  29.851  86.525  1.00  0.82           C  
ATOM   5677  CE1 PHE A 347      24.804  29.019  88.159  1.00  0.82           C  
ATOM   5678  CE2 PHE A 347      22.513  29.533  87.853  1.00  0.82           C  
ATOM   5679  CZ  PHE A 347      23.536  29.126  88.668  1.00  0.82           C  
ATOM   5680  H   PHE A 347      23.573  27.132  83.511  1.00  0.82           H  
ATOM   5681  HA  PHE A 347      22.709  29.225  83.402  1.00  0.82           H  
ATOM   5682 1HB  PHE A 347      25.346  30.265  84.424  1.00  0.82           H  
ATOM   5683 2HB  PHE A 347      23.871  31.142  84.381  1.00  0.82           H  
ATOM   5684  HD1 PHE A 347      26.069  29.249  86.424  1.00  0.82           H  
ATOM   5685  HD2 PHE A 347      21.916  30.184  85.895  1.00  0.82           H  
ATOM   5686  HE1 PHE A 347      25.603  28.697  88.810  1.00  0.82           H  
ATOM   5687  HE2 PHE A 347      21.518  29.611  88.261  1.00  0.82           H  
ATOM   5688  HZ  PHE A 347      23.340  28.884  89.719  1.00  0.82           H  
ATOM   5689  N   LEU A 348      24.300  29.035  81.026  1.00  0.85           N  
ATOM   5690  CA  LEU A 348      24.755  29.437  79.691  1.00  0.85           C  
ATOM   5691  C   LEU A 348      24.074  30.676  79.125  1.00  0.85           C  
ATOM   5692  O   LEU A 348      24.690  31.452  78.398  1.00  0.85           O  
ATOM   5693  CB  LEU A 348      24.501  28.311  78.688  1.00  0.85           C  
ATOM   5694  CG  LEU A 348      25.583  27.271  78.557  1.00  0.85           C  
ATOM   5695  CD1 LEU A 348      25.681  26.491  79.862  1.00  0.85           C  
ATOM   5696  CD2 LEU A 348      25.276  26.390  77.413  1.00  0.85           C  
ATOM   5697  H   LEU A 348      24.036  28.075  81.182  1.00  0.85           H  
ATOM   5698  HA  LEU A 348      25.823  29.637  79.750  1.00  0.85           H  
ATOM   5699 1HB  LEU A 348      23.602  27.799  78.989  1.00  0.85           H  
ATOM   5700 2HB  LEU A 348      24.333  28.752  77.702  1.00  0.85           H  
ATOM   5701  HG  LEU A 348      26.534  27.760  78.369  1.00  0.85           H  
ATOM   5702 1HD1 LEU A 348      26.458  25.738  79.785  1.00  0.85           H  
ATOM   5703 2HD1 LEU A 348      25.916  27.181  80.672  1.00  0.85           H  
ATOM   5704 3HD1 LEU A 348      24.727  26.005  80.053  1.00  0.85           H  
ATOM   5705 1HD2 LEU A 348      26.057  25.675  77.307  1.00  0.85           H  
ATOM   5706 2HD2 LEU A 348      24.331  25.880  77.566  1.00  0.85           H  
ATOM   5707 3HD2 LEU A 348      25.220  26.988  76.529  1.00  0.85           H  
ATOM   5708  N   LEU A 349      22.792  30.833  79.419  1.00  0.90           N  
ATOM   5709  CA  LEU A 349      22.018  31.942  78.889  1.00  0.90           C  
ATOM   5710  C   LEU A 349      21.847  33.079  79.864  1.00  0.90           C  
ATOM   5711  O   LEU A 349      21.095  34.014  79.580  1.00  0.90           O  
ATOM   5712  CB  LEU A 349      20.603  31.502  78.590  1.00  0.90           C  
ATOM   5713  CG  LEU A 349      20.405  30.417  77.639  1.00  0.90           C  
ATOM   5714  CD1 LEU A 349      18.940  30.174  77.603  1.00  0.90           C  
ATOM   5715  CD2 LEU A 349      20.985  30.787  76.290  1.00  0.90           C  
ATOM   5716  H   LEU A 349      22.346  30.167  80.031  1.00  0.90           H  
ATOM   5717  HA  LEU A 349      22.508  32.316  77.990  1.00  0.90           H  
ATOM   5718 1HB  LEU A 349      20.146  31.189  79.529  1.00  0.90           H  
ATOM   5719 2HB  LEU A 349      20.050  32.364  78.221  1.00  0.90           H  
ATOM   5720  HG  LEU A 349      20.882  29.524  77.994  1.00  0.90           H  
ATOM   5721 1HD1 LEU A 349      18.700  29.379  76.936  1.00  0.90           H  
ATOM   5722 2HD1 LEU A 349      18.614  29.919  78.607  1.00  0.90           H  
ATOM   5723 3HD1 LEU A 349      18.438  31.080  77.283  1.00  0.90           H  
ATOM   5724 1HD2 LEU A 349      20.817  29.988  75.581  1.00  0.90           H  
ATOM   5725 2HD2 LEU A 349      20.511  31.688  75.932  1.00  0.90           H  
ATOM   5726 3HD2 LEU A 349      22.054  30.961  76.397  1.00  0.90           H  
ATOM   5727  N   GLY A 350      22.426  32.964  81.049  1.00  0.95           N  
ATOM   5728  CA  GLY A 350      22.091  33.945  82.055  1.00  0.95           C  
ATOM   5729  C   GLY A 350      23.104  34.997  82.405  1.00  0.95           C  
ATOM   5730  O   GLY A 350      24.104  35.228  81.717  1.00  0.95           O  
ATOM   5731  H   GLY A 350      23.086  32.218  81.259  1.00  0.95           H  
ATOM   5732 1HA  GLY A 350      21.196  34.459  81.727  1.00  0.95           H  
ATOM   5733 2HA  GLY A 350      21.817  33.417  82.968  1.00  0.95           H  
ATOM   5734  N   ASP A 351      22.802  35.642  83.513  1.00  1.02           N  
ATOM   5735  CA  ASP A 351      23.616  36.710  84.060  1.00  1.02           C  
ATOM   5736  C   ASP A 351      24.963  36.235  84.641  1.00  1.02           C  
ATOM   5737  O   ASP A 351      25.012  35.232  85.369  1.00  1.02           O  
ATOM   5738  CB  ASP A 351      22.807  37.437  85.136  1.00  1.02           C  
ATOM   5739  CG  ASP A 351      21.728  38.304  84.529  1.00  1.02           C  
ATOM   5740  OD1 ASP A 351      21.904  38.715  83.420  1.00  1.02           O  
ATOM   5741  OD2 ASP A 351      20.701  38.487  85.143  1.00  1.02           O  
ATOM   5742  H   ASP A 351      21.915  35.378  83.949  1.00  1.02           H  
ATOM   5743  HA  ASP A 351      23.777  37.395  83.236  1.00  1.02           H  
ATOM   5744 1HB  ASP A 351      22.343  36.707  85.798  1.00  1.02           H  
ATOM   5745 2HB  ASP A 351      23.462  38.063  85.741  1.00  1.02           H  
ATOM   5746  N   PRO A 352      26.058  36.997  84.432  1.00  1.07           N  
ATOM   5747  CA  PRO A 352      27.382  36.744  84.970  1.00  1.07           C  
ATOM   5748  C   PRO A 352      27.351  36.852  86.478  1.00  1.07           C  
ATOM   5749  O   PRO A 352      28.189  36.279  87.168  1.00  1.07           O  
ATOM   5750  CB  PRO A 352      28.238  37.844  84.338  1.00  1.07           C  
ATOM   5751  CG  PRO A 352      27.264  38.952  84.007  1.00  1.07           C  
ATOM   5752  CD  PRO A 352      25.970  38.248  83.640  1.00  1.07           C  
ATOM   5753  HA  PRO A 352      27.718  35.748  84.658  1.00  1.07           H  
ATOM   5754 1HB  PRO A 352      29.011  38.166  85.052  1.00  1.07           H  
ATOM   5755 2HB  PRO A 352      28.762  37.459  83.457  1.00  1.07           H  
ATOM   5756 1HG  PRO A 352      27.146  39.619  84.877  1.00  1.07           H  
ATOM   5757 2HG  PRO A 352      27.659  39.569  83.187  1.00  1.07           H  
ATOM   5758 1HD  PRO A 352      25.138  38.890  83.974  1.00  1.07           H  
ATOM   5759 2HD  PRO A 352      25.931  38.027  82.562  1.00  1.07           H  
ATOM   5760  N   GLU A 353      26.327  37.537  86.993  1.00  1.12           N  
ATOM   5761  CA  GLU A 353      26.146  37.718  88.418  1.00  1.12           C  
ATOM   5762  C   GLU A 353      25.877  36.384  89.103  1.00  1.12           C  
ATOM   5763  O   GLU A 353      26.101  36.252  90.304  1.00  1.12           O  
ATOM   5764  CB  GLU A 353      25.005  38.697  88.692  1.00  1.12           C  
ATOM   5765  CG  GLU A 353      25.299  40.127  88.245  1.00  1.12           C  
ATOM   5766  CD  GLU A 353      24.186  41.100  88.565  1.00  1.12           C  
ATOM   5767  OE1 GLU A 353      23.193  40.689  89.117  1.00  1.12           O  
ATOM   5768  OE2 GLU A 353      24.335  42.258  88.250  1.00  1.12           O  
ATOM   5769  H   GLU A 353      25.664  37.978  86.375  1.00  1.12           H  
ATOM   5770  HA  GLU A 353      27.065  38.132  88.831  1.00  1.12           H  
ATOM   5771 1HB  GLU A 353      24.101  38.358  88.182  1.00  1.12           H  
ATOM   5772 2HB  GLU A 353      24.792  38.715  89.759  1.00  1.12           H  
ATOM   5773 1HG  GLU A 353      26.213  40.466  88.731  1.00  1.12           H  
ATOM   5774 2HG  GLU A 353      25.472  40.122  87.169  1.00  1.12           H  
ATOM   5775  N   LEU A 354      25.374  35.397  88.352  1.00  1.13           N  
ATOM   5776  CA  LEU A 354      25.150  34.096  88.945  1.00  1.13           C  
ATOM   5777  C   LEU A 354      26.362  33.235  88.706  1.00  1.13           C  
ATOM   5778  O   LEU A 354      26.837  32.539  89.600  1.00  1.13           O  
ATOM   5779  CB  LEU A 354      23.968  33.373  88.331  1.00  1.13           C  
ATOM   5780  CG  LEU A 354      22.673  34.018  88.458  1.00  1.13           C  
ATOM   5781  CD1 LEU A 354      21.670  33.115  87.806  1.00  1.13           C  
ATOM   5782  CD2 LEU A 354      22.411  34.272  89.890  1.00  1.13           C  
ATOM   5783  H   LEU A 354      25.193  35.531  87.360  1.00  1.13           H  
ATOM   5784  HA  LEU A 354      24.998  34.207  90.016  1.00  1.13           H  
ATOM   5785 1HB  LEU A 354      24.165  33.240  87.265  1.00  1.13           H  
ATOM   5786 2HB  LEU A 354      23.891  32.384  88.786  1.00  1.13           H  
ATOM   5787  HG  LEU A 354      22.667  34.969  87.921  1.00  1.13           H  
ATOM   5788 1HD1 LEU A 354      20.697  33.514  87.863  1.00  1.13           H  
ATOM   5789 2HD1 LEU A 354      21.938  32.969  86.760  1.00  1.13           H  
ATOM   5790 3HD1 LEU A 354      21.689  32.171  88.322  1.00  1.13           H  
ATOM   5791 1HD2 LEU A 354      21.455  34.746  90.008  1.00  1.13           H  
ATOM   5792 2HD2 LEU A 354      22.428  33.335  90.416  1.00  1.13           H  
ATOM   5793 3HD2 LEU A 354      23.189  34.926  90.289  1.00  1.13           H  
ATOM   5794  N   ARG A 355      26.916  33.318  87.507  1.00  1.12           N  
ATOM   5795  CA  ARG A 355      28.048  32.457  87.200  1.00  1.12           C  
ATOM   5796  C   ARG A 355      29.226  32.732  88.119  1.00  1.12           C  
ATOM   5797  O   ARG A 355      29.833  31.813  88.669  1.00  1.12           O  
ATOM   5798  CB  ARG A 355      28.489  32.661  85.770  1.00  1.12           C  
ATOM   5799  CG  ARG A 355      27.527  32.122  84.774  1.00  1.12           C  
ATOM   5800  CD  ARG A 355      28.083  32.052  83.419  1.00  1.12           C  
ATOM   5801  NE  ARG A 355      28.393  33.353  82.862  1.00  1.12           N  
ATOM   5802  CZ  ARG A 355      27.502  34.117  82.206  1.00  1.12           C  
ATOM   5803  NH1 ARG A 355      26.279  33.698  82.061  1.00  1.12           N  
ATOM   5804  NH2 ARG A 355      27.860  35.288  81.714  1.00  1.12           N  
ATOM   5805  H   ARG A 355      26.510  33.936  86.802  1.00  1.12           H  
ATOM   5806  HA  ARG A 355      27.737  31.419  87.327  1.00  1.12           H  
ATOM   5807 1HB  ARG A 355      28.623  33.722  85.578  1.00  1.12           H  
ATOM   5808 2HB  ARG A 355      29.451  32.172  85.611  1.00  1.12           H  
ATOM   5809 1HG  ARG A 355      27.278  31.112  85.077  1.00  1.12           H  
ATOM   5810 2HG  ARG A 355      26.623  32.740  84.759  1.00  1.12           H  
ATOM   5811 1HD  ARG A 355      28.999  31.474  83.456  1.00  1.12           H  
ATOM   5812 2HD  ARG A 355      27.357  31.560  82.763  1.00  1.12           H  
ATOM   5813  HE  ARG A 355      29.337  33.702  82.963  1.00  1.12           H  
ATOM   5814 1HH1 ARG A 355      25.989  32.793  82.431  1.00  1.12           H  
ATOM   5815 2HH1 ARG A 355      25.592  34.291  81.593  1.00  1.12           H  
ATOM   5816 1HH2 ARG A 355      28.807  35.613  81.821  1.00  1.12           H  
ATOM   5817 2HH2 ARG A 355      27.183  35.857  81.221  1.00  1.12           H  
ATOM   5818  N   ASN A 356      29.460  34.003  88.408  1.00  1.09           N  
ATOM   5819  CA  ASN A 356      30.601  34.387  89.210  1.00  1.09           C  
ATOM   5820  C   ASN A 356      30.308  34.335  90.697  1.00  1.09           C  
ATOM   5821  O   ASN A 356      31.149  34.733  91.504  1.00  1.09           O  
ATOM   5822  CB  ASN A 356      31.055  35.778  88.820  1.00  1.09           C  
ATOM   5823  CG  ASN A 356      31.674  35.818  87.443  1.00  1.09           C  
ATOM   5824  OD1 ASN A 356      32.297  34.846  86.992  1.00  1.09           O  
ATOM   5825  ND2 ASN A 356      31.515  36.926  86.767  1.00  1.09           N  
ATOM   5826  H   ASN A 356      28.892  34.738  87.986  1.00  1.09           H  
ATOM   5827  HA  ASN A 356      31.410  33.683  89.014  1.00  1.09           H  
ATOM   5828 1HB  ASN A 356      30.199  36.457  88.844  1.00  1.09           H  
ATOM   5829 2HB  ASN A 356      31.781  36.141  89.545  1.00  1.09           H  
ATOM   5830 1HD2 ASN A 356      31.904  37.013  85.851  1.00  1.09           H  
ATOM   5831 2HD2 ASN A 356      30.999  37.683  87.168  1.00  1.09           H  
ATOM   5832  N   ALA A 357      29.110  33.879  91.067  1.00  1.06           N  
ATOM   5833  CA  ALA A 357      28.738  33.768  92.457  1.00  1.06           C  
ATOM   5834  C   ALA A 357      29.188  32.431  93.021  1.00  1.06           C  
ATOM   5835  O   ALA A 357      29.342  32.298  94.234  1.00  1.06           O  
ATOM   5836  CB  ALA A 357      27.236  33.926  92.622  1.00  1.06           C  
ATOM   5837  H   ALA A 357      28.440  33.550  90.375  1.00  1.06           H  
ATOM   5838  HA  ALA A 357      29.241  34.560  93.011  1.00  1.06           H  
ATOM   5839 1HB  ALA A 357      26.988  33.868  93.665  1.00  1.06           H  
ATOM   5840 2HB  ALA A 357      26.931  34.891  92.232  1.00  1.06           H  
ATOM   5841 3HB  ALA A 357      26.722  33.137  92.078  1.00  1.06           H  
ATOM   5842  N   VAL A 358      29.331  31.415  92.151  1.00  1.03           N  
ATOM   5843  CA  VAL A 358      29.676  30.081  92.647  1.00  1.03           C  
ATOM   5844  C   VAL A 358      30.863  29.460  91.897  1.00  1.03           C  
ATOM   5845  O   VAL A 358      30.807  29.232  90.679  1.00  1.03           O  
ATOM   5846  CB  VAL A 358      28.454  29.144  92.555  1.00  1.03           C  
ATOM   5847  CG1 VAL A 358      28.836  27.819  93.047  1.00  1.03           C  
ATOM   5848  CG2 VAL A 358      27.299  29.683  93.389  1.00  1.03           C  
ATOM   5849  H   VAL A 358      29.244  31.574  91.143  1.00  1.03           H  
ATOM   5850  HA  VAL A 358      29.955  30.166  93.698  1.00  1.03           H  
ATOM   5851  HB  VAL A 358      28.150  29.046  91.511  1.00  1.03           H  
ATOM   5852 1HG1 VAL A 358      27.996  27.133  92.972  1.00  1.03           H  
ATOM   5853 2HG1 VAL A 358      29.653  27.474  92.440  1.00  1.03           H  
ATOM   5854 3HG1 VAL A 358      29.159  27.891  94.081  1.00  1.03           H  
ATOM   5855 1HG2 VAL A 358      26.455  29.010  93.322  1.00  1.03           H  
ATOM   5856 2HG2 VAL A 358      27.616  29.764  94.429  1.00  1.03           H  
ATOM   5857 3HG2 VAL A 358      26.998  30.659  93.024  1.00  1.03           H  
ATOM   5858  N   ASP A 359      31.949  29.205  92.621  1.00  1.02           N  
ATOM   5859  CA  ASP A 359      33.124  28.654  91.964  1.00  1.02           C  
ATOM   5860  C   ASP A 359      32.845  27.255  91.429  1.00  1.02           C  
ATOM   5861  O   ASP A 359      32.234  26.432  92.110  1.00  1.02           O  
ATOM   5862  CB  ASP A 359      34.360  28.685  92.871  1.00  1.02           C  
ATOM   5863  CG  ASP A 359      35.009  30.111  93.035  1.00  1.02           C  
ATOM   5864  OD1 ASP A 359      34.626  31.052  92.335  1.00  1.02           O  
ATOM   5865  OD2 ASP A 359      35.898  30.229  93.841  1.00  1.02           O  
ATOM   5866  H   ASP A 359      31.922  29.349  93.632  1.00  1.02           H  
ATOM   5867  HA  ASP A 359      33.352  29.288  91.108  1.00  1.02           H  
ATOM   5868 1HB  ASP A 359      34.083  28.336  93.860  1.00  1.02           H  
ATOM   5869 2HB  ASP A 359      35.108  27.997  92.483  1.00  1.02           H  
ATOM   5870  N   GLY A 360      33.395  26.950  90.254  1.00  1.02           N  
ATOM   5871  CA  GLY A 360      33.238  25.629  89.638  1.00  1.02           C  
ATOM   5872  C   GLY A 360      32.252  25.597  88.458  1.00  1.02           C  
ATOM   5873  O   GLY A 360      32.249  24.644  87.677  1.00  1.02           O  
ATOM   5874  H   GLY A 360      33.905  27.666  89.753  1.00  1.02           H  
ATOM   5875 1HA  GLY A 360      34.213  25.277  89.301  1.00  1.02           H  
ATOM   5876 2HA  GLY A 360      32.903  24.921  90.399  1.00  1.02           H  
ATOM   5877  N   LEU A 361      31.436  26.638  88.292  1.00  1.04           N  
ATOM   5878  CA  LEU A 361      30.499  26.671  87.158  1.00  1.04           C  
ATOM   5879  C   LEU A 361      31.225  26.985  85.832  1.00  1.04           C  
ATOM   5880  O   LEU A 361      32.022  27.921  85.767  1.00  1.04           O  
ATOM   5881  CB  LEU A 361      29.407  27.689  87.476  1.00  1.04           C  
ATOM   5882  CG  LEU A 361      28.289  27.148  88.360  1.00  1.04           C  
ATOM   5883  CD1 LEU A 361      27.451  26.144  87.572  1.00  1.04           C  
ATOM   5884  CD2 LEU A 361      28.926  26.458  89.562  1.00  1.04           C  
ATOM   5885  H   LEU A 361      31.435  27.410  88.969  1.00  1.04           H  
ATOM   5886  HA  LEU A 361      30.035  25.690  87.068  1.00  1.04           H  
ATOM   5887 1HB  LEU A 361      29.857  28.545  87.997  1.00  1.04           H  
ATOM   5888 2HB  LEU A 361      28.968  28.041  86.540  1.00  1.04           H  
ATOM   5889  HG  LEU A 361      27.664  27.957  88.696  1.00  1.04           H  
ATOM   5890 1HD1 LEU A 361      26.655  25.737  88.204  1.00  1.04           H  
ATOM   5891 2HD1 LEU A 361      27.007  26.640  86.709  1.00  1.04           H  
ATOM   5892 3HD1 LEU A 361      28.087  25.339  87.230  1.00  1.04           H  
ATOM   5893 1HD2 LEU A 361      28.175  26.063  90.208  1.00  1.04           H  
ATOM   5894 2HD2 LEU A 361      29.550  25.647  89.222  1.00  1.04           H  
ATOM   5895 3HD2 LEU A 361      29.528  27.173  90.106  1.00  1.04           H  
ATOM   5896  N   SER A 362      30.958  26.191  84.780  1.00  1.05           N  
ATOM   5897  CA  SER A 362      31.645  26.355  83.486  1.00  1.05           C  
ATOM   5898  C   SER A 362      30.773  26.156  82.215  1.00  1.05           C  
ATOM   5899  O   SER A 362      30.609  25.021  81.768  1.00  1.05           O  
ATOM   5900  CB  SER A 362      32.805  25.383  83.411  1.00  1.05           C  
ATOM   5901  OG  SER A 362      33.514  25.547  82.213  1.00  1.05           O  
ATOM   5902  H   SER A 362      30.288  25.444  84.896  1.00  1.05           H  
ATOM   5903  HA  SER A 362      32.076  27.353  83.470  1.00  1.05           H  
ATOM   5904 1HB  SER A 362      33.471  25.535  84.261  1.00  1.05           H  
ATOM   5905 2HB  SER A 362      32.421  24.367  83.473  1.00  1.05           H  
ATOM   5906  HG  SER A 362      32.847  25.598  81.514  1.00  1.05           H  
ATOM   5907  N   PRO A 363      30.187  27.219  81.633  1.00  1.05           N  
ATOM   5908  CA  PRO A 363      29.337  27.191  80.442  1.00  1.05           C  
ATOM   5909  C   PRO A 363      30.031  26.601  79.212  1.00  1.05           C  
ATOM   5910  O   PRO A 363      31.219  26.818  78.995  1.00  1.05           O  
ATOM   5911  CB  PRO A 363      29.086  28.680  80.192  1.00  1.05           C  
ATOM   5912  CG  PRO A 363      29.208  29.316  81.534  1.00  1.05           C  
ATOM   5913  CD  PRO A 363      30.311  28.551  82.239  1.00  1.05           C  
ATOM   5914  HA  PRO A 363      28.416  26.663  80.657  1.00  1.05           H  
ATOM   5915 1HB  PRO A 363      29.810  29.065  79.465  1.00  1.05           H  
ATOM   5916 2HB  PRO A 363      28.097  28.819  79.756  1.00  1.05           H  
ATOM   5917 1HG  PRO A 363      29.446  30.380  81.402  1.00  1.05           H  
ATOM   5918 2HG  PRO A 363      28.245  29.263  82.062  1.00  1.05           H  
ATOM   5919 1HD  PRO A 363      31.294  28.991  82.015  1.00  1.05           H  
ATOM   5920 2HD  PRO A 363      30.096  28.523  83.320  1.00  1.05           H  
ATOM   5921  N   ASN A 364      29.261  25.863  78.413  1.00  1.04           N  
ATOM   5922  CA  ASN A 364      29.718  25.256  77.159  1.00  1.04           C  
ATOM   5923  C   ASN A 364      28.531  24.748  76.338  1.00  1.04           C  
ATOM   5924  O   ASN A 364      27.897  23.767  76.719  1.00  1.04           O  
ATOM   5925  CB  ASN A 364      30.709  24.135  77.430  1.00  1.04           C  
ATOM   5926  CG  ASN A 364      31.250  23.539  76.177  1.00  1.04           C  
ATOM   5927  OD1 ASN A 364      30.576  22.731  75.513  1.00  1.04           O  
ATOM   5928  ND2 ASN A 364      32.459  23.910  75.827  1.00  1.04           N  
ATOM   5929  H   ASN A 364      28.299  25.726  78.676  1.00  1.04           H  
ATOM   5930  HA  ASN A 364      30.219  26.024  76.567  1.00  1.04           H  
ATOM   5931 1HB  ASN A 364      31.543  24.505  78.027  1.00  1.04           H  
ATOM   5932 2HB  ASN A 364      30.233  23.346  78.000  1.00  1.04           H  
ATOM   5933 1HD2 ASN A 364      32.873  23.542  74.992  1.00  1.04           H  
ATOM   5934 2HD2 ASN A 364      32.966  24.563  76.393  1.00  1.04           H  
ATOM   5935  N   TYR A 365      28.256  25.358  75.196  1.00  0.99           N  
ATOM   5936  CA  TYR A 365      27.073  24.966  74.422  1.00  0.99           C  
ATOM   5937  C   TYR A 365      27.119  23.546  73.867  1.00  0.99           C  
ATOM   5938  O   TYR A 365      26.129  22.815  73.931  1.00  0.99           O  
ATOM   5939  CB  TYR A 365      26.841  25.973  73.301  1.00  0.99           C  
ATOM   5940  CG  TYR A 365      26.244  27.271  73.792  1.00  0.99           C  
ATOM   5941  CD1 TYR A 365      27.074  28.285  74.234  1.00  0.99           C  
ATOM   5942  CD2 TYR A 365      24.859  27.453  73.789  1.00  0.99           C  
ATOM   5943  CE1 TYR A 365      26.533  29.476  74.677  1.00  0.99           C  
ATOM   5944  CE2 TYR A 365      24.320  28.654  74.234  1.00  0.99           C  
ATOM   5945  CZ  TYR A 365      25.159  29.661  74.674  1.00  0.99           C  
ATOM   5946  OH  TYR A 365      24.643  30.858  75.101  1.00  0.99           O  
ATOM   5947  H   TYR A 365      28.827  26.134  74.890  1.00  0.99           H  
ATOM   5948  HA  TYR A 365      26.210  25.008  75.081  1.00  0.99           H  
ATOM   5949 1HB  TYR A 365      27.783  26.191  72.800  1.00  0.99           H  
ATOM   5950 2HB  TYR A 365      26.164  25.543  72.560  1.00  0.99           H  
ATOM   5951  HD1 TYR A 365      28.155  28.142  74.232  1.00  0.99           H  
ATOM   5952  HD2 TYR A 365      24.203  26.653  73.437  1.00  0.99           H  
ATOM   5953  HE1 TYR A 365      27.187  30.274  75.024  1.00  0.99           H  
ATOM   5954  HE2 TYR A 365      23.242  28.805  74.232  1.00  0.99           H  
ATOM   5955  HH  TYR A 365      23.687  30.822  75.081  1.00  0.99           H  
ATOM   5956  N   GLU A 366      28.273  23.094  73.404  1.00  0.94           N  
ATOM   5957  CA  GLU A 366      28.321  21.749  72.845  1.00  0.94           C  
ATOM   5958  C   GLU A 366      27.943  20.685  73.884  1.00  0.94           C  
ATOM   5959  O   GLU A 366      27.306  19.685  73.546  1.00  0.94           O  
ATOM   5960  CB  GLU A 366      29.703  21.453  72.264  1.00  0.94           C  
ATOM   5961  CG  GLU A 366      30.037  22.244  70.991  1.00  0.94           C  
ATOM   5962  CD  GLU A 366      31.422  21.957  70.440  1.00  0.94           C  
ATOM   5963  OE1 GLU A 366      32.175  21.268  71.087  1.00  0.94           O  
ATOM   5964  OE2 GLU A 366      31.719  22.429  69.367  1.00  0.94           O  
ATOM   5965  H   GLU A 366      29.092  23.683  73.404  1.00  0.94           H  
ATOM   5966  HA  GLU A 366      27.595  21.692  72.033  1.00  0.94           H  
ATOM   5967 1HB  GLU A 366      30.464  21.681  73.009  1.00  0.94           H  
ATOM   5968 2HB  GLU A 366      29.780  20.392  72.032  1.00  0.94           H  
ATOM   5969 1HG  GLU A 366      29.300  22.005  70.226  1.00  0.94           H  
ATOM   5970 2HG  GLU A 366      29.954  23.308  71.213  1.00  0.94           H  
ATOM   5971  N   LYS A 367      28.329  20.899  75.148  1.00  0.88           N  
ATOM   5972  CA  LYS A 367      28.002  19.943  76.201  1.00  0.88           C  
ATOM   5973  C   LYS A 367      26.704  20.252  76.953  1.00  0.88           C  
ATOM   5974  O   LYS A 367      26.177  19.378  77.649  1.00  0.88           O  
ATOM   5975  CB  LYS A 367      29.139  19.862  77.208  1.00  0.88           C  
ATOM   5976  CG  LYS A 367      30.434  19.301  76.640  1.00  0.88           C  
ATOM   5977  CD  LYS A 367      31.528  19.258  77.698  1.00  0.88           C  
ATOM   5978  CE  LYS A 367      32.823  18.688  77.133  1.00  0.88           C  
ATOM   5979  NZ  LYS A 367      33.914  18.675  78.149  1.00  0.88           N  
ATOM   5980  H   LYS A 367      28.885  21.725  75.373  1.00  0.88           H  
ATOM   5981  HA  LYS A 367      27.884  18.965  75.740  1.00  0.88           H  
ATOM   5982 1HB  LYS A 367      29.346  20.867  77.588  1.00  0.88           H  
ATOM   5983 2HB  LYS A 367      28.833  19.251  78.056  1.00  0.88           H  
ATOM   5984 1HG  LYS A 367      30.260  18.295  76.258  1.00  0.88           H  
ATOM   5985 2HG  LYS A 367      30.763  19.935  75.813  1.00  0.88           H  
ATOM   5986 1HD  LYS A 367      31.712  20.271  78.064  1.00  0.88           H  
ATOM   5987 2HD  LYS A 367      31.202  18.641  78.535  1.00  0.88           H  
ATOM   5988 1HE  LYS A 367      32.645  17.667  76.795  1.00  0.88           H  
ATOM   5989 2HE  LYS A 367      33.138  19.292  76.283  1.00  0.88           H  
ATOM   5990 1HZ  LYS A 367      34.753  18.291  77.739  1.00  0.88           H  
ATOM   5991 2HZ  LYS A 367      34.094  19.619  78.461  1.00  0.88           H  
ATOM   5992 3HZ  LYS A 367      33.635  18.108  78.937  1.00  0.88           H  
ATOM   5993  N   HIS A 368      26.182  21.480  76.846  1.00  0.82           N  
ATOM   5994  CA  HIS A 368      25.008  21.813  77.643  1.00  0.82           C  
ATOM   5995  C   HIS A 368      23.746  22.236  76.868  1.00  0.82           C  
ATOM   5996  O   HIS A 368      22.707  22.494  77.483  1.00  0.82           O  
ATOM   5997  CB  HIS A 368      25.400  22.870  78.649  1.00  0.82           C  
ATOM   5998  CG  HIS A 368      26.502  22.388  79.534  1.00  0.82           C  
ATOM   5999  ND1 HIS A 368      26.376  21.312  80.376  1.00  0.82           N  
ATOM   6000  CD2 HIS A 368      27.758  22.826  79.677  1.00  0.82           C  
ATOM   6001  CE1 HIS A 368      27.523  21.112  80.987  1.00  0.82           C  
ATOM   6002  NE2 HIS A 368      28.378  22.015  80.565  1.00  0.82           N  
ATOM   6003  H   HIS A 368      26.641  22.196  76.285  1.00  0.82           H  
ATOM   6004  HA  HIS A 368      24.733  20.944  78.222  1.00  0.82           H  
ATOM   6005 1HB  HIS A 368      25.766  23.710  78.124  1.00  0.82           H  
ATOM   6006 2HB  HIS A 368      24.562  23.184  79.227  1.00  0.82           H  
ATOM   6007  HD1 HIS A 368      25.582  20.706  80.467  1.00  0.82           H  
ATOM   6008  HD2 HIS A 368      28.296  23.615  79.235  1.00  0.82           H  
ATOM   6009  HE1 HIS A 368      27.645  20.315  81.704  1.00  0.82           H  
ATOM   6010  N   GLU A 369      23.807  22.259  75.537  1.00  0.78           N  
ATOM   6011  CA  GLU A 369      22.648  22.593  74.707  1.00  0.78           C  
ATOM   6012  C   GLU A 369      21.650  21.423  74.637  1.00  0.78           C  
ATOM   6013  O   GLU A 369      22.011  20.252  74.771  1.00  0.78           O  
ATOM   6014  CB  GLU A 369      23.112  23.025  73.303  1.00  0.78           C  
ATOM   6015  CG  GLU A 369      22.034  23.534  72.340  1.00  0.78           C  
ATOM   6016  CD  GLU A 369      21.327  24.729  72.867  1.00  0.78           C  
ATOM   6017  OE1 GLU A 369      21.616  25.847  72.472  1.00  0.78           O  
ATOM   6018  OE2 GLU A 369      20.491  24.526  73.724  1.00  0.78           O  
ATOM   6019  H   GLU A 369      24.696  22.098  75.069  1.00  0.78           H  
ATOM   6020  HA  GLU A 369      22.135  23.440  75.163  1.00  0.78           H  
ATOM   6021 1HB  GLU A 369      23.842  23.829  73.406  1.00  0.78           H  
ATOM   6022 2HB  GLU A 369      23.622  22.190  72.821  1.00  0.78           H  
ATOM   6023 1HG  GLU A 369      22.527  23.818  71.411  1.00  0.78           H  
ATOM   6024 2HG  GLU A 369      21.327  22.748  72.099  1.00  0.78           H  
ATOM   6025  N   THR A 370      20.392  21.776  74.414  1.00  0.75           N  
ATOM   6026  CA  THR A 370      19.241  20.873  74.258  1.00  0.75           C  
ATOM   6027  C   THR A 370      18.805  20.769  72.793  1.00  0.75           C  
ATOM   6028  O   THR A 370      18.827  21.762  72.068  1.00  0.75           O  
ATOM   6029  CB  THR A 370      18.066  21.363  75.134  1.00  0.75           C  
ATOM   6030  OG1 THR A 370      18.413  21.275  76.543  1.00  0.75           O  
ATOM   6031  CG2 THR A 370      16.725  20.658  74.816  1.00  0.75           C  
ATOM   6032  H   THR A 370      20.238  22.782  74.302  1.00  0.75           H  
ATOM   6033  HA  THR A 370      19.531  19.877  74.593  1.00  0.75           H  
ATOM   6034  HB  THR A 370      17.953  22.401  74.923  1.00  0.75           H  
ATOM   6035  HG1 THR A 370      19.032  21.984  76.767  1.00  0.75           H  
ATOM   6036 1HG2 THR A 370      15.940  21.087  75.434  1.00  0.75           H  
ATOM   6037 2HG2 THR A 370      16.476  20.805  73.770  1.00  0.75           H  
ATOM   6038 3HG2 THR A 370      16.778  19.628  74.998  1.00  0.75           H  
ATOM   6039  N   PHE A 371      18.497  19.561  72.320  1.00  0.75           N  
ATOM   6040  CA  PHE A 371      18.061  19.460  70.930  1.00  0.75           C  
ATOM   6041  C   PHE A 371      17.146  18.280  70.672  1.00  0.75           C  
ATOM   6042  O   PHE A 371      17.210  17.262  71.366  1.00  0.75           O  
ATOM   6043  CB  PHE A 371      19.254  19.283  69.997  1.00  0.75           C  
ATOM   6044  CG  PHE A 371      19.957  17.965  70.175  1.00  0.75           C  
ATOM   6045  CD1 PHE A 371      19.570  16.867  69.408  1.00  0.75           C  
ATOM   6046  CD2 PHE A 371      20.990  17.808  71.078  1.00  0.75           C  
ATOM   6047  CE1 PHE A 371      20.192  15.647  69.543  1.00  0.75           C  
ATOM   6048  CE2 PHE A 371      21.623  16.581  71.213  1.00  0.75           C  
ATOM   6049  CZ  PHE A 371      21.218  15.498  70.446  1.00  0.75           C  
ATOM   6050  H   PHE A 371      18.478  18.755  72.945  1.00  0.75           H  
ATOM   6051  HA  PHE A 371      17.525  20.370  70.676  1.00  0.75           H  
ATOM   6052 1HB  PHE A 371      18.919  19.356  68.961  1.00  0.75           H  
ATOM   6053 2HB  PHE A 371      19.974  20.086  70.159  1.00  0.75           H  
ATOM   6054  HD1 PHE A 371      18.756  16.985  68.688  1.00  0.75           H  
ATOM   6055  HD2 PHE A 371      21.307  18.660  71.683  1.00  0.75           H  
ATOM   6056  HE1 PHE A 371      19.865  14.799  68.929  1.00  0.75           H  
ATOM   6057  HE2 PHE A 371      22.438  16.467  71.927  1.00  0.75           H  
ATOM   6058  HZ  PHE A 371      21.711  14.533  70.556  1.00  0.75           H  
ATOM   6059  N   LEU A 372      16.344  18.384  69.610  1.00  0.76           N  
ATOM   6060  CA  LEU A 372      15.500  17.266  69.187  1.00  0.76           C  
ATOM   6061  C   LEU A 372      15.590  17.047  67.667  1.00  0.76           C  
ATOM   6062  O   LEU A 372      15.548  18.019  66.910  1.00  0.76           O  
ATOM   6063  CB  LEU A 372      14.048  17.562  69.614  1.00  0.76           C  
ATOM   6064  CG  LEU A 372      13.819  17.716  71.154  1.00  0.76           C  
ATOM   6065  CD1 LEU A 372      12.417  18.147  71.421  1.00  0.76           C  
ATOM   6066  CD2 LEU A 372      14.100  16.418  71.843  1.00  0.76           C  
ATOM   6067  H   LEU A 372      16.340  19.269  69.100  1.00  0.76           H  
ATOM   6068  HA  LEU A 372      15.842  16.356  69.678  1.00  0.76           H  
ATOM   6069 1HB  LEU A 372      13.741  18.498  69.145  1.00  0.76           H  
ATOM   6070 2HB  LEU A 372      13.403  16.784  69.252  1.00  0.76           H  
ATOM   6071  HG  LEU A 372      14.479  18.486  71.539  1.00  0.76           H  
ATOM   6072 1HD1 LEU A 372      12.267  18.272  72.493  1.00  0.76           H  
ATOM   6073 2HD1 LEU A 372      12.207  19.084  70.920  1.00  0.76           H  
ATOM   6074 3HD1 LEU A 372      11.766  17.369  71.052  1.00  0.76           H  
ATOM   6075 1HD2 LEU A 372      13.953  16.536  72.911  1.00  0.76           H  
ATOM   6076 2HD2 LEU A 372      13.425  15.662  71.459  1.00  0.76           H  
ATOM   6077 3HD2 LEU A 372      15.108  16.121  71.659  1.00  0.76           H  
ATOM   6078  N   ALA A 373      15.673  15.785  67.205  1.00  0.80           N  
ATOM   6079  CA  ALA A 373      15.698  15.497  65.757  1.00  0.80           C  
ATOM   6080  C   ALA A 373      14.445  14.745  65.309  1.00  0.80           C  
ATOM   6081  O   ALA A 373      14.213  13.600  65.732  1.00  0.80           O  
ATOM   6082  CB  ALA A 373      16.920  14.712  65.392  1.00  0.80           C  
ATOM   6083  H   ALA A 373      15.745  14.999  67.857  1.00  0.80           H  
ATOM   6084  HA  ALA A 373      15.731  16.443  65.234  1.00  0.80           H  
ATOM   6085 1HB  ALA A 373      16.944  14.567  64.330  1.00  0.80           H  
ATOM   6086 2HB  ALA A 373      17.812  15.258  65.704  1.00  0.80           H  
ATOM   6087 3HB  ALA A 373      16.879  13.760  65.885  1.00  0.80           H  
ATOM   6088  N   ILE A 374      13.657  15.403  64.452  1.00  0.85           N  
ATOM   6089  CA  ILE A 374      12.330  14.945  64.024  1.00  0.85           C  
ATOM   6090  C   ILE A 374      12.193  14.643  62.534  1.00  0.85           C  
ATOM   6091  O   ILE A 374      12.648  15.415  61.683  1.00  0.85           O  
ATOM   6092  CB  ILE A 374      11.277  16.005  64.387  1.00  0.85           C  
ATOM   6093  CG1 ILE A 374      11.300  16.285  65.851  1.00  0.85           C  
ATOM   6094  CG2 ILE A 374       9.887  15.530  64.016  1.00  0.85           C  
ATOM   6095  CD1 ILE A 374      12.140  17.452  66.254  1.00  0.85           C  
ATOM   6096  H   ILE A 374      13.983  16.313  64.119  1.00  0.85           H  
ATOM   6097  HA  ILE A 374      12.097  14.030  64.568  1.00  0.85           H  
ATOM   6098  HB  ILE A 374      11.499  16.936  63.864  1.00  0.85           H  
ATOM   6099 1HG1 ILE A 374      10.304  16.487  66.148  1.00  0.85           H  
ATOM   6100 2HG1 ILE A 374      11.648  15.402  66.367  1.00  0.85           H  
ATOM   6101 1HG2 ILE A 374       9.176  16.283  64.296  1.00  0.85           H  
ATOM   6102 2HG2 ILE A 374       9.815  15.346  62.950  1.00  0.85           H  
ATOM   6103 3HG2 ILE A 374       9.671  14.613  64.559  1.00  0.85           H  
ATOM   6104 1HD1 ILE A 374      12.081  17.589  67.328  1.00  0.85           H  
ATOM   6105 2HD1 ILE A 374      13.169  17.292  65.966  1.00  0.85           H  
ATOM   6106 3HD1 ILE A 374      11.761  18.333  65.761  1.00  0.85           H  
ATOM   6107  N   GLU A 375      11.623  13.477  62.213  1.00  0.92           N  
ATOM   6108  CA  GLU A 375      11.425  13.116  60.812  1.00  0.92           C  
ATOM   6109  C   GLU A 375      10.154  13.783  60.278  1.00  0.92           C  
ATOM   6110  O   GLU A 375       9.066  13.391  60.695  1.00  0.92           O  
ATOM   6111  CB  GLU A 375      11.295  11.604  60.641  1.00  0.92           C  
ATOM   6112  CG  GLU A 375      11.134  11.173  59.190  1.00  0.92           C  
ATOM   6113  CD  GLU A 375      11.008   9.698  58.994  1.00  0.92           C  
ATOM   6114  OE1 GLU A 375      11.144   8.975  59.945  1.00  0.92           O  
ATOM   6115  OE2 GLU A 375      10.768   9.291  57.885  1.00  0.92           O  
ATOM   6116  H   GLU A 375      11.279  12.871  62.964  1.00  0.92           H  
ATOM   6117  HA  GLU A 375      12.292  13.449  60.267  1.00  0.92           H  
ATOM   6118 1HB  GLU A 375      12.154  11.092  61.066  1.00  0.92           H  
ATOM   6119 2HB  GLU A 375      10.419  11.268  61.175  1.00  0.92           H  
ATOM   6120 1HG  GLU A 375      10.252  11.644  58.787  1.00  0.92           H  
ATOM   6121 2HG  GLU A 375      11.997  11.529  58.628  1.00  0.92           H  
ATOM   6122  N   PRO A 376      10.222  14.663  59.260  1.00  0.99           N  
ATOM   6123  CA  PRO A 376       9.111  15.458  58.731  1.00  0.99           C  
ATOM   6124  C   PRO A 376       7.997  14.640  58.078  1.00  0.99           C  
ATOM   6125  O   PRO A 376       6.895  15.134  57.860  1.00  0.99           O  
ATOM   6126  CB  PRO A 376       9.801  16.339  57.692  1.00  0.99           C  
ATOM   6127  CG  PRO A 376      11.034  15.571  57.277  1.00  0.99           C  
ATOM   6128  CD  PRO A 376      11.496  14.864  58.523  1.00  0.99           C  
ATOM   6129  HA  PRO A 376       8.700  16.081  59.539  1.00  0.99           H  
ATOM   6130 1HB  PRO A 376       9.113  16.543  56.859  1.00  0.99           H  
ATOM   6131 2HB  PRO A 376      10.032  17.302  58.148  1.00  0.99           H  
ATOM   6132 1HG  PRO A 376      10.786  14.872  56.465  1.00  0.99           H  
ATOM   6133 2HG  PRO A 376      11.791  16.250  56.882  1.00  0.99           H  
ATOM   6134 1HD  PRO A 376      11.952  13.913  58.209  1.00  0.99           H  
ATOM   6135 2HD  PRO A 376      12.191  15.500  59.098  1.00  0.99           H  
ATOM   6136  N   PHE A 377       8.289  13.392  57.734  1.00  1.05           N  
ATOM   6137  CA  PHE A 377       7.303  12.538  57.087  1.00  1.05           C  
ATOM   6138  C   PHE A 377       6.333  11.915  58.099  1.00  1.05           C  
ATOM   6139  O   PHE A 377       5.229  11.494  57.725  1.00  1.05           O  
ATOM   6140  CB  PHE A 377       8.002  11.410  56.329  1.00  1.05           C  
ATOM   6141  CG  PHE A 377       7.129  10.618  55.371  1.00  1.05           C  
ATOM   6142  CD1 PHE A 377       6.774  11.113  54.121  1.00  1.05           C  
ATOM   6143  CD2 PHE A 377       6.666   9.387  55.723  1.00  1.05           C  
ATOM   6144  CE1 PHE A 377       5.984  10.359  53.254  1.00  1.05           C  
ATOM   6145  CE2 PHE A 377       5.886   8.635  54.861  1.00  1.05           C  
ATOM   6146  CZ  PHE A 377       5.548   9.122  53.629  1.00  1.05           C  
ATOM   6147  H   PHE A 377       9.207  13.018  57.922  1.00  1.05           H  
ATOM   6148  HA  PHE A 377       6.736  13.145  56.384  1.00  1.05           H  
ATOM   6149 1HB  PHE A 377       8.837  11.821  55.765  1.00  1.05           H  
ATOM   6150 2HB  PHE A 377       8.426  10.707  57.053  1.00  1.05           H  
ATOM   6151  HD1 PHE A 377       7.124  12.100  53.816  1.00  1.05           H  
ATOM   6152  HD2 PHE A 377       6.931   8.995  56.696  1.00  1.05           H  
ATOM   6153  HE1 PHE A 377       5.714  10.758  52.274  1.00  1.05           H  
ATOM   6154  HE2 PHE A 377       5.535   7.647  55.165  1.00  1.05           H  
ATOM   6155  HZ  PHE A 377       4.932   8.525  52.958  1.00  1.05           H  
ATOM   6156  N   LEU A 378       6.794  11.762  59.349  1.00  1.08           N  
ATOM   6157  CA  LEU A 378       6.025  11.085  60.393  1.00  1.08           C  
ATOM   6158  C   LEU A 378       5.750  11.940  61.648  1.00  1.08           C  
ATOM   6159  O   LEU A 378       4.744  11.749  62.323  1.00  1.08           O  
ATOM   6160  CB  LEU A 378       6.773   9.816  60.819  1.00  1.08           C  
ATOM   6161  CG  LEU A 378       7.003   8.742  59.736  1.00  1.08           C  
ATOM   6162  CD1 LEU A 378       7.870   7.619  60.327  1.00  1.08           C  
ATOM   6163  CD2 LEU A 378       5.645   8.212  59.228  1.00  1.08           C  
ATOM   6164  H   LEU A 378       7.692  12.174  59.597  1.00  1.08           H  
ATOM   6165  HA  LEU A 378       5.066  10.798  59.968  1.00  1.08           H  
ATOM   6166 1HB  LEU A 378       7.754  10.117  61.163  1.00  1.08           H  
ATOM   6167 2HB  LEU A 378       6.242   9.355  61.650  1.00  1.08           H  
ATOM   6168  HG  LEU A 378       7.558   9.177  58.908  1.00  1.08           H  
ATOM   6169 1HD1 LEU A 378       8.061   6.862  59.566  1.00  1.08           H  
ATOM   6170 2HD1 LEU A 378       8.825   8.036  60.663  1.00  1.08           H  
ATOM   6171 3HD1 LEU A 378       7.368   7.163  61.170  1.00  1.08           H  
ATOM   6172 1HD2 LEU A 378       5.810   7.457  58.458  1.00  1.08           H  
ATOM   6173 2HD2 LEU A 378       5.082   7.770  60.048  1.00  1.08           H  
ATOM   6174 3HD2 LEU A 378       5.071   9.035  58.807  1.00  1.08           H  
ATOM   6175  N   GLY A 379       6.687  12.818  62.010  1.00  1.07           N  
ATOM   6176  CA  GLY A 379       6.627  13.582  63.264  1.00  1.07           C  
ATOM   6177  C   GLY A 379       7.375  12.846  64.389  1.00  1.07           C  
ATOM   6178  O   GLY A 379       7.546  13.349  65.505  1.00  1.07           O  
ATOM   6179  H   GLY A 379       7.490  12.970  61.417  1.00  1.07           H  
ATOM   6180 1HA  GLY A 379       7.059  14.571  63.108  1.00  1.07           H  
ATOM   6181 2HA  GLY A 379       5.588  13.735  63.555  1.00  1.07           H  
ATOM   6182  N   THR A 380       7.787  11.616  64.116  1.00  1.04           N  
ATOM   6183  CA  THR A 380       8.477  10.838  65.125  1.00  1.04           C  
ATOM   6184  C   THR A 380       9.807  11.465  65.508  1.00  1.04           C  
ATOM   6185  O   THR A 380      10.539  11.991  64.658  1.00  1.04           O  
ATOM   6186  CB  THR A 380       8.720   9.384  64.681  1.00  1.04           C  
ATOM   6187  OG1 THR A 380       9.215   8.626  65.810  1.00  1.04           O  
ATOM   6188  CG2 THR A 380       9.755   9.340  63.558  1.00  1.04           C  
ATOM   6189  H   THR A 380       7.626  11.233  63.198  1.00  1.04           H  
ATOM   6190  HA  THR A 380       7.851  10.817  66.014  1.00  1.04           H  
ATOM   6191  HB  THR A 380       7.782   8.947  64.333  1.00  1.04           H  
ATOM   6192  HG1 THR A 380      10.086   8.980  66.079  1.00  1.04           H  
ATOM   6193 1HG2 THR A 380       9.923   8.315  63.250  1.00  1.04           H  
ATOM   6194 2HG2 THR A 380       9.395   9.907  62.717  1.00  1.04           H  
ATOM   6195 3HG2 THR A 380      10.695   9.769  63.907  1.00  1.04           H  
ATOM   6196  N   LEU A 381      10.139  11.372  66.786  1.00  0.98           N  
ATOM   6197  CA  LEU A 381      11.432  11.828  67.250  1.00  0.98           C  
ATOM   6198  C   LEU A 381      12.401  10.678  67.026  1.00  0.98           C  
ATOM   6199  O   LEU A 381      12.127   9.553  67.448  1.00  0.98           O  
ATOM   6200  CB  LEU A 381      11.392  12.168  68.751  1.00  0.98           C  
ATOM   6201  CG  LEU A 381      12.678  12.733  69.348  1.00  0.98           C  
ATOM   6202  CD1 LEU A 381      12.913  14.084  68.765  1.00  0.98           C  
ATOM   6203  CD2 LEU A 381      12.585  12.800  70.847  1.00  0.98           C  
ATOM   6204  H   LEU A 381       9.490  10.966  67.445  1.00  0.98           H  
ATOM   6205  HA  LEU A 381      11.753  12.696  66.673  1.00  0.98           H  
ATOM   6206 1HB  LEU A 381      10.596  12.894  68.929  1.00  0.98           H  
ATOM   6207 2HB  LEU A 381      11.158  11.259  69.301  1.00  0.98           H  
ATOM   6208  HG  LEU A 381      13.515  12.096  69.069  1.00  0.98           H  
ATOM   6209 1HD1 LEU A 381      13.831  14.489  69.157  1.00  0.98           H  
ATOM   6210 2HD1 LEU A 381      12.979  14.000  67.710  1.00  0.98           H  
ATOM   6211 3HD1 LEU A 381      12.093  14.730  69.023  1.00  0.98           H  
ATOM   6212 1HD2 LEU A 381      13.514  13.203  71.244  1.00  0.98           H  
ATOM   6213 2HD2 LEU A 381      11.765  13.440  71.125  1.00  0.98           H  
ATOM   6214 3HD2 LEU A 381      12.420  11.802  71.248  1.00  0.98           H  
ATOM   6215  N   MET A 382      13.487  10.927  66.310  1.00  0.92           N  
ATOM   6216  CA  MET A 382      14.493   9.895  66.097  1.00  0.92           C  
ATOM   6217  C   MET A 382      15.532   9.931  67.180  1.00  0.92           C  
ATOM   6218  O   MET A 382      16.023   8.893  67.635  1.00  0.92           O  
ATOM   6219  CB  MET A 382      15.135  10.024  64.763  1.00  0.92           C  
ATOM   6220  CG  MET A 382      14.293   9.612  63.607  1.00  0.92           C  
ATOM   6221  SD  MET A 382      13.844   7.921  63.696  1.00  0.92           S  
ATOM   6222  CE  MET A 382      15.515   7.282  63.542  1.00  0.92           C  
ATOM   6223  H   MET A 382      13.648  11.871  65.962  1.00  0.92           H  
ATOM   6224  HA  MET A 382      14.004   8.931  66.133  1.00  0.92           H  
ATOM   6225 1HB  MET A 382      15.373  11.056  64.644  1.00  0.92           H  
ATOM   6226 2HB  MET A 382      16.067   9.468  64.742  1.00  0.92           H  
ATOM   6227 1HG  MET A 382      13.395  10.232  63.514  1.00  0.92           H  
ATOM   6228 2HG  MET A 382      14.883   9.696  62.734  1.00  0.92           H  
ATOM   6229 1HE  MET A 382      15.494   6.200  63.555  1.00  0.92           H  
ATOM   6230 2HE  MET A 382      15.963   7.636  62.609  1.00  0.92           H  
ATOM   6231 3HE  MET A 382      16.116   7.638  64.378  1.00  0.92           H  
ATOM   6232  N   ASP A 383      15.879  11.129  67.610  1.00  0.87           N  
ATOM   6233  CA  ASP A 383      16.818  11.205  68.715  1.00  0.87           C  
ATOM   6234  C   ASP A 383      16.641  12.503  69.421  1.00  0.87           C  
ATOM   6235  O   ASP A 383      16.022  13.427  68.889  1.00  0.87           O  
ATOM   6236  CB  ASP A 383      18.285  11.132  68.267  1.00  0.87           C  
ATOM   6237  CG  ASP A 383      18.753  12.346  67.480  1.00  0.87           C  
ATOM   6238  OD1 ASP A 383      18.220  13.413  67.691  1.00  0.87           O  
ATOM   6239  OD2 ASP A 383      19.674  12.219  66.718  1.00  0.87           O  
ATOM   6240  H   ASP A 383      15.464  11.961  67.184  1.00  0.87           H  
ATOM   6241  HA  ASP A 383      16.611  10.407  69.422  1.00  0.87           H  
ATOM   6242 1HB  ASP A 383      18.921  11.014  69.147  1.00  0.87           H  
ATOM   6243 2HB  ASP A 383      18.430  10.244  67.649  1.00  0.87           H  
ATOM   6244  N   GLY A 384      17.322  12.639  70.536  1.00  0.83           N  
ATOM   6245  CA  GLY A 384      17.304  13.923  71.186  1.00  0.83           C  
ATOM   6246  C   GLY A 384      17.996  13.926  72.521  1.00  0.83           C  
ATOM   6247  O   GLY A 384      18.413  12.881  73.050  1.00  0.83           O  
ATOM   6248  H   GLY A 384      17.790  11.825  70.938  1.00  0.83           H  
ATOM   6249 1HA  GLY A 384      17.760  14.664  70.532  1.00  0.83           H  
ATOM   6250 2HA  GLY A 384      16.271  14.227  71.319  1.00  0.83           H  
ATOM   6251  N   SER A 385      18.075  15.120  73.085  1.00  0.80           N  
ATOM   6252  CA  SER A 385      18.682  15.310  74.378  1.00  0.80           C  
ATOM   6253  C   SER A 385      18.097  16.524  75.076  1.00  0.80           C  
ATOM   6254  O   SER A 385      17.827  17.550  74.452  1.00  0.80           O  
ATOM   6255  CB  SER A 385      20.173  15.474  74.243  1.00  0.80           C  
ATOM   6256  OG  SER A 385      20.769  15.606  75.494  1.00  0.80           O  
ATOM   6257  H   SER A 385      17.718  15.925  72.571  1.00  0.80           H  
ATOM   6258  HA  SER A 385      18.463  14.435  74.973  1.00  0.80           H  
ATOM   6259 1HB  SER A 385      20.590  14.613  73.726  1.00  0.80           H  
ATOM   6260 2HB  SER A 385      20.379  16.353  73.659  1.00  0.80           H  
ATOM   6261  HG  SER A 385      20.271  14.994  76.087  1.00  0.80           H  
ATOM   6262  N   ARG A 386      17.947  16.421  76.390  1.00  0.80           N  
ATOM   6263  CA  ARG A 386      17.410  17.525  77.187  1.00  0.80           C  
ATOM   6264  C   ARG A 386      18.279  17.800  78.380  1.00  0.80           C  
ATOM   6265  O   ARG A 386      18.598  16.901  79.162  1.00  0.80           O  
ATOM   6266  CB  ARG A 386      15.976  17.209  77.606  1.00  0.80           C  
ATOM   6267  CG  ARG A 386      15.218  18.226  78.429  1.00  0.80           C  
ATOM   6268  CD  ARG A 386      13.754  17.811  78.495  1.00  0.80           C  
ATOM   6269  NE  ARG A 386      13.525  16.537  79.237  1.00  0.80           N  
ATOM   6270  CZ  ARG A 386      13.139  16.456  80.540  1.00  0.80           C  
ATOM   6271  NH1 ARG A 386      12.895  17.529  81.251  1.00  0.80           N  
ATOM   6272  NH2 ARG A 386      12.971  15.280  81.132  1.00  0.80           N  
ATOM   6273  H   ARG A 386      18.223  15.543  76.827  1.00  0.80           H  
ATOM   6274  HA  ARG A 386      17.410  18.419  76.590  1.00  0.80           H  
ATOM   6275 1HB  ARG A 386      15.383  17.028  76.710  1.00  0.80           H  
ATOM   6276 2HB  ARG A 386      15.963  16.290  78.177  1.00  0.80           H  
ATOM   6277 1HG  ARG A 386      15.624  18.264  79.442  1.00  0.80           H  
ATOM   6278 2HG  ARG A 386      15.293  19.211  77.964  1.00  0.80           H  
ATOM   6279 1HD  ARG A 386      13.185  18.597  78.993  1.00  0.80           H  
ATOM   6280 2HD  ARG A 386      13.376  17.683  77.482  1.00  0.80           H  
ATOM   6281  HE  ARG A 386      13.698  15.641  78.747  1.00  0.80           H  
ATOM   6282 1HH1 ARG A 386      12.941  18.476  80.854  1.00  0.80           H  
ATOM   6283 2HH1 ARG A 386      12.581  17.403  82.214  1.00  0.80           H  
ATOM   6284 1HH2 ARG A 386      13.149  14.397  80.625  1.00  0.80           H  
ATOM   6285 2HH2 ARG A 386      12.632  15.266  82.110  1.00  0.80           H  
ATOM   6286  N   ARG A 387      18.692  19.054  78.519  1.00  0.80           N  
ATOM   6287  CA  ARG A 387      19.592  19.377  79.607  1.00  0.80           C  
ATOM   6288  C   ARG A 387      19.132  20.598  80.405  1.00  0.80           C  
ATOM   6289  O   ARG A 387      18.706  21.605  79.834  1.00  0.80           O  
ATOM   6290  CB  ARG A 387      20.988  19.618  79.035  1.00  0.80           C  
ATOM   6291  CG  ARG A 387      21.630  18.410  78.318  1.00  0.80           C  
ATOM   6292  CD  ARG A 387      23.029  18.704  77.895  1.00  0.80           C  
ATOM   6293  NE  ARG A 387      23.746  17.550  77.334  1.00  0.80           N  
ATOM   6294  CZ  ARG A 387      23.907  17.225  76.039  1.00  0.80           C  
ATOM   6295  NH1 ARG A 387      23.448  17.946  75.040  1.00  0.80           N  
ATOM   6296  NH2 ARG A 387      24.578  16.126  75.794  1.00  0.80           N  
ATOM   6297  H   ARG A 387      18.425  19.771  77.845  1.00  0.80           H  
ATOM   6298  HA  ARG A 387      19.634  18.529  80.277  1.00  0.80           H  
ATOM   6299 1HB  ARG A 387      20.981  20.468  78.349  1.00  0.80           H  
ATOM   6300 2HB  ARG A 387      21.647  19.850  79.841  1.00  0.80           H  
ATOM   6301 1HG  ARG A 387      21.637  17.576  78.997  1.00  0.80           H  
ATOM   6302 2HG  ARG A 387      21.057  18.151  77.424  1.00  0.80           H  
ATOM   6303 1HD  ARG A 387      23.009  19.478  77.138  1.00  0.80           H  
ATOM   6304 2HD  ARG A 387      23.584  19.050  78.759  1.00  0.80           H  
ATOM   6305  HE  ARG A 387      24.171  16.888  77.988  1.00  0.80           H  
ATOM   6306 1HH1 ARG A 387      22.928  18.812  75.193  1.00  0.80           H  
ATOM   6307 2HH1 ARG A 387      23.620  17.648  74.099  1.00  0.80           H  
ATOM   6308 1HH2 ARG A 387      24.925  15.593  76.601  1.00  0.80           H  
ATOM   6309 2HH2 ARG A 387      24.745  15.828  74.850  1.00  0.80           H  
ATOM   6310  N   ALA A 388      19.229  20.513  81.736  1.00  0.81           N  
ATOM   6311  CA  ALA A 388      18.869  21.651  82.600  1.00  0.81           C  
ATOM   6312  C   ALA A 388      19.457  21.548  84.002  1.00  0.81           C  
ATOM   6313  O   ALA A 388      19.731  20.461  84.505  1.00  0.81           O  
ATOM   6314  CB  ALA A 388      17.365  21.780  82.721  1.00  0.81           C  
ATOM   6315  H   ALA A 388      19.569  19.637  82.137  1.00  0.81           H  
ATOM   6316  HA  ALA A 388      19.259  22.560  82.143  1.00  0.81           H  
ATOM   6317 1HB  ALA A 388      17.135  22.651  83.337  1.00  0.81           H  
ATOM   6318 2HB  ALA A 388      16.922  21.907  81.735  1.00  0.81           H  
ATOM   6319 3HB  ALA A 388      16.963  20.886  83.190  1.00  0.81           H  
ATOM   6320  N   GLN A 389      19.587  22.691  84.655  1.00  0.83           N  
ATOM   6321  CA  GLN A 389      20.047  22.764  86.033  1.00  0.83           C  
ATOM   6322  C   GLN A 389      19.019  23.315  86.988  1.00  0.83           C  
ATOM   6323  O   GLN A 389      18.317  24.290  86.698  1.00  0.83           O  
ATOM   6324  CB  GLN A 389      21.327  23.585  86.148  1.00  0.83           C  
ATOM   6325  CG  GLN A 389      21.900  23.754  87.539  1.00  0.83           C  
ATOM   6326  CD  GLN A 389      23.239  24.475  87.482  1.00  0.83           C  
ATOM   6327  OE1 GLN A 389      24.309  23.909  87.765  1.00  0.83           O  
ATOM   6328  NE2 GLN A 389      23.207  25.741  87.099  1.00  0.83           N  
ATOM   6329  H   GLN A 389      19.362  23.555  84.174  1.00  0.83           H  
ATOM   6330  HA  GLN A 389      20.274  21.756  86.355  1.00  0.83           H  
ATOM   6331 1HB  GLN A 389      22.101  23.046  85.657  1.00  0.83           H  
ATOM   6332 2HB  GLN A 389      21.216  24.559  85.660  1.00  0.83           H  
ATOM   6333 1HG  GLN A 389      21.218  24.345  88.141  1.00  0.83           H  
ATOM   6334 2HG  GLN A 389      22.048  22.775  87.991  1.00  0.83           H  
ATOM   6335 1HE2 GLN A 389      24.059  26.254  87.021  1.00  0.83           H  
ATOM   6336 2HE2 GLN A 389      22.334  26.172  86.865  1.00  0.83           H  
ATOM   6337  N   VAL A 390      18.938  22.669  88.138  1.00  0.86           N  
ATOM   6338  CA  VAL A 390      18.065  23.115  89.200  1.00  0.86           C  
ATOM   6339  C   VAL A 390      18.888  23.888  90.219  1.00  0.86           C  
ATOM   6340  O   VAL A 390      19.888  23.370  90.749  1.00  0.86           O  
ATOM   6341  CB  VAL A 390      17.385  21.927  89.869  1.00  0.86           C  
ATOM   6342  CG1 VAL A 390      16.515  22.428  90.979  1.00  0.86           C  
ATOM   6343  CG2 VAL A 390      16.585  21.158  88.831  1.00  0.86           C  
ATOM   6344  H   VAL A 390      19.527  21.849  88.281  1.00  0.86           H  
ATOM   6345  HA  VAL A 390      17.301  23.777  88.786  1.00  0.86           H  
ATOM   6346  HB  VAL A 390      18.139  21.270  90.305  1.00  0.86           H  
ATOM   6347 1HG1 VAL A 390      16.021  21.595  91.472  1.00  0.86           H  
ATOM   6348 2HG1 VAL A 390      17.115  22.978  91.708  1.00  0.86           H  
ATOM   6349 3HG1 VAL A 390      15.778  23.087  90.538  1.00  0.86           H  
ATOM   6350 1HG2 VAL A 390      16.100  20.305  89.305  1.00  0.86           H  
ATOM   6351 2HG2 VAL A 390      15.832  21.812  88.397  1.00  0.86           H  
ATOM   6352 3HG2 VAL A 390      17.258  20.802  88.045  1.00  0.86           H  
ATOM   6353  N   ASN A 391      18.476  25.133  90.451  1.00  0.91           N  
ATOM   6354  CA  ASN A 391      19.155  26.062  91.335  1.00  0.91           C  
ATOM   6355  C   ASN A 391      18.202  26.472  92.454  1.00  0.91           C  
ATOM   6356  O   ASN A 391      16.982  26.493  92.261  1.00  0.91           O  
ATOM   6357  CB  ASN A 391      19.568  27.307  90.587  1.00  0.91           C  
ATOM   6358  CG  ASN A 391      20.379  27.049  89.356  1.00  0.91           C  
ATOM   6359  OD1 ASN A 391      21.552  26.692  89.368  1.00  0.91           O  
ATOM   6360  ND2 ASN A 391      19.707  27.246  88.248  1.00  0.91           N  
ATOM   6361  H   ASN A 391      17.639  25.460  89.970  1.00  0.91           H  
ATOM   6362  HA  ASN A 391      20.006  25.567  91.780  1.00  0.91           H  
ATOM   6363 1HB  ASN A 391      18.680  27.870  90.305  1.00  0.91           H  
ATOM   6364 2HB  ASN A 391      20.158  27.940  91.257  1.00  0.91           H  
ATOM   6365 1HD2 ASN A 391      20.104  27.133  87.327  1.00  0.91           H  
ATOM   6366 2HD2 ASN A 391      18.752  27.533  88.310  1.00  0.91           H  
ATOM   6367  N   VAL A 392      18.731  26.824  93.613  1.00  0.99           N  
ATOM   6368  CA  VAL A 392      17.866  27.252  94.704  1.00  0.99           C  
ATOM   6369  C   VAL A 392      18.253  28.625  95.232  1.00  0.99           C  
ATOM   6370  O   VAL A 392      19.435  28.917  95.441  1.00  0.99           O  
ATOM   6371  CB  VAL A 392      17.935  26.237  95.813  1.00  0.99           C  
ATOM   6372  CG1 VAL A 392      17.000  26.658  96.962  1.00  0.99           C  
ATOM   6373  CG2 VAL A 392      17.613  24.866  95.251  1.00  0.99           C  
ATOM   6374  H   VAL A 392      19.740  26.769  93.731  1.00  0.99           H  
ATOM   6375  HA  VAL A 392      16.839  27.307  94.342  1.00  0.99           H  
ATOM   6376  HB  VAL A 392      18.937  26.230  96.184  1.00  0.99           H  
ATOM   6377 1HG1 VAL A 392      17.061  25.955  97.771  1.00  0.99           H  
ATOM   6378 2HG1 VAL A 392      17.283  27.641  97.333  1.00  0.99           H  
ATOM   6379 3HG1 VAL A 392      15.975  26.693  96.599  1.00  0.99           H  
ATOM   6380 1HG2 VAL A 392      17.711  24.149  96.019  1.00  0.99           H  
ATOM   6381 2HG2 VAL A 392      16.610  24.863  94.859  1.00  0.99           H  
ATOM   6382 3HG2 VAL A 392      18.312  24.610  94.462  1.00  0.99           H  
ATOM   6383  N   LYS A 393      17.262  29.488  95.404  1.00  1.11           N  
ATOM   6384  CA  LYS A 393      17.553  30.846  95.851  1.00  1.11           C  
ATOM   6385  C   LYS A 393      17.668  30.997  97.356  1.00  1.11           C  
ATOM   6386  O   LYS A 393      16.760  30.638  98.105  1.00  1.11           O  
ATOM   6387  CB  LYS A 393      16.476  31.794  95.374  1.00  1.11           C  
ATOM   6388  CG  LYS A 393      16.750  33.262  95.629  1.00  1.11           C  
ATOM   6389  CD  LYS A 393      15.607  34.111  95.088  1.00  1.11           C  
ATOM   6390  CE  LYS A 393      15.964  35.578  95.033  1.00  1.11           C  
ATOM   6391  NZ  LYS A 393      16.146  36.183  96.347  1.00  1.11           N  
ATOM   6392  H   LYS A 393      16.299  29.184  95.247  1.00  1.11           H  
ATOM   6393  HA  LYS A 393      18.500  31.155  95.416  1.00  1.11           H  
ATOM   6394 1HB  LYS A 393      16.359  31.669  94.326  1.00  1.11           H  
ATOM   6395 2HB  LYS A 393      15.532  31.538  95.849  1.00  1.11           H  
ATOM   6396 1HG  LYS A 393      16.868  33.449  96.700  1.00  1.11           H  
ATOM   6397 2HG  LYS A 393      17.678  33.546  95.129  1.00  1.11           H  
ATOM   6398 1HD  LYS A 393      15.336  33.773  94.098  1.00  1.11           H  
ATOM   6399 2HD  LYS A 393      14.743  33.994  95.738  1.00  1.11           H  
ATOM   6400 1HE  LYS A 393      16.896  35.682  94.489  1.00  1.11           H  
ATOM   6401 2HE  LYS A 393      15.183  36.119  94.504  1.00  1.11           H  
ATOM   6402 1HZ  LYS A 393      16.415  37.159  96.195  1.00  1.11           H  
ATOM   6403 2HZ  LYS A 393      15.310  36.151  96.938  1.00  1.11           H  
ATOM   6404 3HZ  LYS A 393      16.887  35.709  96.834  1.00  1.11           H  
ATOM   6405  N   LEU A 394      18.778  31.577  97.788  1.00  1.33           N  
ATOM   6406  CA  LEU A 394      18.998  31.882  99.188  1.00  1.33           C  
ATOM   6407  C   LEU A 394      18.943  33.366  99.472  1.00  1.33           C  
ATOM   6408  O   LEU A 394      19.392  34.199  98.671  1.00  1.33           O  
ATOM   6409  CB  LEU A 394      20.322  31.332  99.687  1.00  1.33           C  
ATOM   6410  CG  LEU A 394      20.449  29.871  99.661  1.00  1.33           C  
ATOM   6411  CD1 LEU A 394      21.783  29.477 100.163  1.00  1.33           C  
ATOM   6412  CD2 LEU A 394      19.399  29.348 100.514  1.00  1.33           C  
ATOM   6413  H   LEU A 394      19.499  31.814  97.114  1.00  1.33           H  
ATOM   6414  HA  LEU A 394      18.208  31.405  99.762  1.00  1.33           H  
ATOM   6415 1HB  LEU A 394      21.108  31.737  99.074  1.00  1.33           H  
ATOM   6416 2HB  LEU A 394      20.467  31.669 100.708  1.00  1.33           H  
ATOM   6417  HG  LEU A 394      20.340  29.491  98.639  1.00  1.33           H  
ATOM   6418 1HD1 LEU A 394      21.865  28.397 100.162  1.00  1.33           H  
ATOM   6419 2HD1 LEU A 394      22.544  29.914  99.522  1.00  1.33           H  
ATOM   6420 3HD1 LEU A 394      21.903  29.842 101.177  1.00  1.33           H  
ATOM   6421 1HD2 LEU A 394      19.444  28.286 100.559  1.00  1.33           H  
ATOM   6422 2HD2 LEU A 394      19.529  29.754 101.503  1.00  1.33           H  
ATOM   6423 3HD2 LEU A 394      18.445  29.663 100.117  1.00  1.33           H  
ATOM   6424  N   GLU A 395      18.389  33.680 100.637  1.00  1.65           N  
ATOM   6425  CA  GLU A 395      18.275  35.037 101.135  1.00  1.65           C  
ATOM   6426  C   GLU A 395      18.647  35.066 102.603  1.00  1.65           C  
ATOM   6427  O   GLU A 395      18.269  34.174 103.357  1.00  1.65           O  
ATOM   6428  CB  GLU A 395      16.825  35.534 101.017  1.00  1.65           C  
ATOM   6429  CG  GLU A 395      16.254  35.598  99.623  1.00  1.65           C  
ATOM   6430  CD  GLU A 395      14.821  36.096  99.569  1.00  1.65           C  
ATOM   6431  OE1 GLU A 395      14.264  36.389 100.588  1.00  1.65           O  
ATOM   6432  OE2 GLU A 395      14.302  36.194  98.473  1.00  1.65           O  
ATOM   6433  H   GLU A 395      18.040  32.930 101.216  1.00  1.65           H  
ATOM   6434  HA  GLU A 395      18.955  35.688 100.581  1.00  1.65           H  
ATOM   6435 1HB  GLU A 395      16.179  34.896 101.607  1.00  1.65           H  
ATOM   6436 2HB  GLU A 395      16.763  36.532 101.450  1.00  1.65           H  
ATOM   6437 1HG  GLU A 395      16.879  36.266  99.042  1.00  1.65           H  
ATOM   6438 2HG  GLU A 395      16.300  34.610  99.174  1.00  1.65           H  
ATOM   6439  N   ASP A 396      19.348  36.107 103.016  1.00  2.13           N  
ATOM   6440  CA  ASP A 396      19.637  36.324 104.424  1.00  2.13           C  
ATOM   6441  C   ASP A 396      18.401  36.273 105.333  1.00  2.13           C  
ATOM   6442  O   ASP A 396      18.360  35.521 106.313  1.00  2.13           O  
ATOM   6443  CB  ASP A 396      20.370  37.665 104.563  1.00  2.13           C  
ATOM   6444  CG  ASP A 396      19.648  38.873 103.872  1.00  2.13           C  
ATOM   6445  OD1 ASP A 396      18.625  38.663 103.237  1.00  2.13           O  
ATOM   6446  OD2 ASP A 396      20.142  39.968 103.975  1.00  2.13           O  
ATOM   6447  H   ASP A 396      19.686  36.777 102.339  1.00  2.13           H  
ATOM   6448  HA  ASP A 396      20.306  35.534 104.738  1.00  2.13           H  
ATOM   6449 1HB  ASP A 396      20.485  37.896 105.615  1.00  2.13           H  
ATOM   6450 2HB  ASP A 396      21.370  37.566 104.135  1.00  2.13           H  
ATOM   6451  N   VAL A 397      17.392  37.051 104.925  1.00  2.72           N  
ATOM   6452  CA  VAL A 397      16.124  37.306 105.610  1.00  2.72           C  
ATOM   6453  C   VAL A 397      16.384  38.089 106.902  1.00  2.72           C  
ATOM   6454  O   VAL A 397      17.169  37.684 107.757  1.00  2.72           O  
ATOM   6455  CB  VAL A 397      15.339  36.016 105.896  1.00  2.72           C  
ATOM   6456  CG1 VAL A 397      14.084  36.330 106.669  1.00  2.72           C  
ATOM   6457  CG2 VAL A 397      14.996  35.317 104.593  1.00  2.72           C  
ATOM   6458  H   VAL A 397      17.579  37.574 104.071  1.00  2.72           H  
ATOM   6459  HA  VAL A 397      15.508  37.923 104.956  1.00  2.72           H  
ATOM   6460  HB  VAL A 397      15.915  35.396 106.489  1.00  2.72           H  
ATOM   6461 1HG1 VAL A 397      13.547  35.404 106.886  1.00  2.72           H  
ATOM   6462 2HG1 VAL A 397      14.345  36.823 107.599  1.00  2.72           H  
ATOM   6463 3HG1 VAL A 397      13.449  36.988 106.081  1.00  2.72           H  
ATOM   6464 1HG2 VAL A 397      14.451  34.407 104.811  1.00  2.72           H  
ATOM   6465 2HG2 VAL A 397      14.382  35.969 103.973  1.00  2.72           H  
ATOM   6466 3HG2 VAL A 397      15.910  35.076 104.061  1.00  2.72           H  
ATOM   6467  N   PHE A 398      15.743  39.242 107.020  1.00  3.35           N  
ATOM   6468  CA  PHE A 398      15.937  40.120 108.164  1.00  3.35           C  
ATOM   6469  C   PHE A 398      15.017  39.832 109.329  1.00  3.35           C  
ATOM   6470  O   PHE A 398      13.948  39.244 109.172  1.00  3.35           O  
ATOM   6471  CB  PHE A 398      15.792  41.578 107.752  1.00  3.35           C  
ATOM   6472  CG  PHE A 398      16.919  42.071 106.957  1.00  3.35           C  
ATOM   6473  CD1 PHE A 398      16.955  41.896 105.593  1.00  3.35           C  
ATOM   6474  CD2 PHE A 398      17.971  42.726 107.581  1.00  3.35           C  
ATOM   6475  CE1 PHE A 398      18.025  42.360 104.859  1.00  3.35           C  
ATOM   6476  CE2 PHE A 398      19.042  43.194 106.850  1.00  3.35           C  
ATOM   6477  CZ  PHE A 398      19.069  43.008 105.486  1.00  3.35           C  
ATOM   6478  H   PHE A 398      15.105  39.521 106.288  1.00  3.35           H  
ATOM   6479  HA  PHE A 398      16.960  39.982 108.518  1.00  3.35           H  
ATOM   6480 1HB  PHE A 398      14.889  41.703 107.166  1.00  3.35           H  
ATOM   6481 2HB  PHE A 398      15.704  42.203 108.633  1.00  3.35           H  
ATOM   6482  HD1 PHE A 398      16.134  41.381 105.096  1.00  3.35           H  
ATOM   6483  HD2 PHE A 398      17.942  42.868 108.662  1.00  3.35           H  
ATOM   6484  HE1 PHE A 398      18.052  42.205 103.780  1.00  3.35           H  
ATOM   6485  HE2 PHE A 398      19.867  43.705 107.346  1.00  3.35           H  
ATOM   6486  HZ  PHE A 398      19.914  43.366 104.901  1.00  3.35           H  
ATOM   6487  N   TRP A 399      15.459  40.284 110.503  1.00  3.83           N  
ATOM   6488  CA  TRP A 399      14.734  40.198 111.769  1.00  3.83           C  
ATOM   6489  C   TRP A 399      14.522  38.765 112.251  1.00  3.83           C  
ATOM   6490  O   TRP A 399      13.467  38.424 112.791  1.00  3.83           O  
ATOM   6491  CB  TRP A 399      13.386  40.911 111.632  1.00  3.83           C  
ATOM   6492  CG  TRP A 399      13.544  42.288 111.043  1.00  3.83           C  
ATOM   6493  CD1 TRP A 399      14.157  43.359 111.614  1.00  3.83           C  
ATOM   6494  CD2 TRP A 399      13.094  42.734 109.739  1.00  3.83           C  
ATOM   6495  NE1 TRP A 399      14.130  44.431 110.756  1.00  3.83           N  
ATOM   6496  CE2 TRP A 399      13.487  44.063 109.604  1.00  3.83           C  
ATOM   6497  CE3 TRP A 399      12.407  42.113 108.687  1.00  3.83           C  
ATOM   6498  CZ2 TRP A 399      13.226  44.791 108.458  1.00  3.83           C  
ATOM   6499  CZ3 TRP A 399      12.147  42.842 107.538  1.00  3.83           C  
ATOM   6500  CH2 TRP A 399      12.547  44.146 107.427  1.00  3.83           C  
ATOM   6501  H   TRP A 399      16.362  40.733 110.515  1.00  3.83           H  
ATOM   6502  HA  TRP A 399      15.322  40.720 112.526  1.00  3.83           H  
ATOM   6503 1HB  TRP A 399      12.703  40.328 111.016  1.00  3.83           H  
ATOM   6504 2HB  TRP A 399      12.930  41.011 112.615  1.00  3.83           H  
ATOM   6505  HD1 TRP A 399      14.613  43.364 112.602  1.00  3.83           H  
ATOM   6506  HE1 TRP A 399      14.523  45.343 110.940  1.00  3.83           H  
ATOM   6507  HE3 TRP A 399      12.093  41.072 108.769  1.00  3.83           H  
ATOM   6508  HZ2 TRP A 399      13.536  45.830 108.349  1.00  3.83           H  
ATOM   6509  HZ3 TRP A 399      11.617  42.349 106.725  1.00  3.83           H  
ATOM   6510  HH2 TRP A 399      12.327  44.691 106.508  1.00  3.83           H  
ATOM   6511  N   THR A 400      15.560  37.947 112.093  1.00  4.01           N  
ATOM   6512  CA  THR A 400      15.558  36.572 112.564  1.00  4.01           C  
ATOM   6513  C   THR A 400      16.792  36.409 113.438  1.00  4.01           C  
ATOM   6514  O   THR A 400      17.577  37.343 113.598  1.00  4.01           O  
ATOM   6515  CB  THR A 400      15.635  35.533 111.420  1.00  4.01           C  
ATOM   6516  OG1 THR A 400      16.946  35.522 110.863  1.00  4.01           O  
ATOM   6517  CG2 THR A 400      14.658  35.880 110.335  1.00  4.01           C  
ATOM   6518  H   THR A 400      16.380  38.300 111.626  1.00  4.01           H  
ATOM   6519  HA  THR A 400      14.671  36.387 113.168  1.00  4.01           H  
ATOM   6520  HB  THR A 400      15.401  34.551 111.800  1.00  4.01           H  
ATOM   6521  HG1 THR A 400      16.918  35.081 109.975  1.00  4.01           H  
ATOM   6522 1HG2 THR A 400      14.726  35.142 109.538  1.00  4.01           H  
ATOM   6523 2HG2 THR A 400      13.647  35.891 110.739  1.00  4.01           H  
ATOM   6524 3HG2 THR A 400      14.902  36.862 109.938  1.00  4.01           H  
ATOM   6525  N   THR A 401      16.973  35.215 113.970  1.00  3.84           N  
ATOM   6526  CA  THR A 401      18.122  34.861 114.788  1.00  3.84           C  
ATOM   6527  C   THR A 401      18.945  33.837 114.018  1.00  3.84           C  
ATOM   6528  O   THR A 401      19.773  33.104 114.566  1.00  3.84           O  
ATOM   6529  CB  THR A 401      17.673  34.290 116.141  1.00  3.84           C  
ATOM   6530  OG1 THR A 401      16.862  33.129 115.927  1.00  3.84           O  
ATOM   6531  CG2 THR A 401      16.858  35.331 116.886  1.00  3.84           C  
ATOM   6532  H   THR A 401      16.280  34.506 113.798  1.00  3.84           H  
ATOM   6533  HA  THR A 401      18.736  35.747 114.955  1.00  3.84           H  
ATOM   6534  HB  THR A 401      18.545  34.017 116.732  1.00  3.84           H  
ATOM   6535  HG1 THR A 401      16.541  32.803 116.774  1.00  3.84           H  
ATOM   6536 1HG2 THR A 401      16.537  34.925 117.844  1.00  3.84           H  
ATOM   6537 2HG2 THR A 401      17.470  36.218 117.052  1.00  3.84           H  
ATOM   6538 3HG2 THR A 401      15.982  35.602 116.297  1.00  3.84           H  
ATOM   6539  N   ALA A 402      18.690  33.772 112.718  1.00  3.47           N  
ATOM   6540  CA  ALA A 402      19.301  32.789 111.854  1.00  3.47           C  
ATOM   6541  C   ALA A 402      20.707  33.124 111.465  1.00  3.47           C  
ATOM   6542  O   ALA A 402      20.963  33.472 110.311  1.00  3.47           O  
ATOM   6543  CB  ALA A 402      18.507  32.664 110.600  1.00  3.47           C  
ATOM   6544  H   ALA A 402      18.041  34.432 112.287  1.00  3.47           H  
ATOM   6545  HA  ALA A 402      19.303  31.838 112.387  1.00  3.47           H  
ATOM   6546 1HB  ALA A 402      18.932  31.896 109.974  1.00  3.47           H  
ATOM   6547 2HB  ALA A 402      17.517  32.417 110.869  1.00  3.47           H  
ATOM   6548 3HB  ALA A 402      18.520  33.610 110.078  1.00  3.47           H  
ATOM   6549  N   SER A 403      21.642  32.926 112.379  1.00  3.02           N  
ATOM   6550  CA  SER A 403      23.043  33.233 112.089  1.00  3.02           C  
ATOM   6551  C   SER A 403      23.552  32.400 110.896  1.00  3.02           C  
ATOM   6552  O   SER A 403      24.508  32.773 110.229  1.00  3.02           O  
ATOM   6553  CB  SER A 403      23.891  32.974 113.323  1.00  3.02           C  
ATOM   6554  OG  SER A 403      23.925  31.608 113.646  1.00  3.02           O  
ATOM   6555  H   SER A 403      21.333  32.643 113.313  1.00  3.02           H  
ATOM   6556  HA  SER A 403      23.119  34.288 111.835  1.00  3.02           H  
ATOM   6557 1HB  SER A 403      24.904  33.336 113.152  1.00  3.02           H  
ATOM   6558 2HB  SER A 403      23.480  33.536 114.161  1.00  3.02           H  
ATOM   6559  HG  SER A 403      24.285  31.560 114.537  1.00  3.02           H  
ATOM   6560  N   ARG A 404      22.861  31.287 110.627  1.00  2.62           N  
ATOM   6561  CA  ARG A 404      23.121  30.355 109.536  1.00  2.62           C  
ATOM   6562  C   ARG A 404      22.879  30.969 108.140  1.00  2.62           C  
ATOM   6563  O   ARG A 404      23.445  30.502 107.149  1.00  2.62           O  
ATOM   6564  CB  ARG A 404      22.264  29.117 109.746  1.00  2.62           C  
ATOM   6565  CG  ARG A 404      22.706  28.326 110.992  1.00  2.62           C  
ATOM   6566  CD  ARG A 404      22.118  26.954 111.143  1.00  2.62           C  
ATOM   6567  NE  ARG A 404      20.657  26.958 111.286  1.00  2.62           N  
ATOM   6568  CZ  ARG A 404      20.010  27.174 112.441  1.00  2.62           C  
ATOM   6569  NH1 ARG A 404      20.667  27.447 113.551  1.00  2.62           N  
ATOM   6570  NH2 ARG A 404      18.712  27.113 112.440  1.00  2.62           N  
ATOM   6571  H   ARG A 404      22.101  31.078 111.253  1.00  2.62           H  
ATOM   6572  HA  ARG A 404      24.168  30.061 109.596  1.00  2.62           H  
ATOM   6573 1HB  ARG A 404      21.218  29.401 109.860  1.00  2.62           H  
ATOM   6574 2HB  ARG A 404      22.343  28.471 108.886  1.00  2.62           H  
ATOM   6575 1HG  ARG A 404      23.788  28.219 110.964  1.00  2.62           H  
ATOM   6576 2HG  ARG A 404      22.436  28.903 111.879  1.00  2.62           H  
ATOM   6577 1HD  ARG A 404      22.385  26.357 110.292  1.00  2.62           H  
ATOM   6578 2HD  ARG A 404      22.536  26.492 112.035  1.00  2.62           H  
ATOM   6579  HE  ARG A 404      20.058  26.722 110.482  1.00  2.62           H  
ATOM   6580 1HH1 ARG A 404      21.676  27.495 113.542  1.00  2.62           H  
ATOM   6581 2HH1 ARG A 404      20.163  27.608 114.411  1.00  2.62           H  
ATOM   6582 1HH2 ARG A 404      18.243  26.881 111.566  1.00  2.62           H  
ATOM   6583 2HH2 ARG A 404      18.207  27.290 113.288  1.00  2.62           H  
ATOM   6584  N   TYR A 405      21.989  31.970 108.058  1.00  2.30           N  
ATOM   6585  CA  TYR A 405      21.674  32.674 106.805  1.00  2.30           C  
ATOM   6586  C   TYR A 405      22.045  34.157 106.863  1.00  2.30           C  
ATOM   6587  O   TYR A 405      22.250  34.793 105.828  1.00  2.30           O  
ATOM   6588  CB  TYR A 405      20.187  32.584 106.445  1.00  2.30           C  
ATOM   6589  CG  TYR A 405      19.626  31.219 106.114  1.00  2.30           C  
ATOM   6590  CD1 TYR A 405      18.826  30.534 107.017  1.00  2.30           C  
ATOM   6591  CD2 TYR A 405      19.871  30.681 104.863  1.00  2.30           C  
ATOM   6592  CE1 TYR A 405      18.269  29.327 106.661  1.00  2.30           C  
ATOM   6593  CE2 TYR A 405      19.321  29.475 104.521  1.00  2.30           C  
ATOM   6594  CZ  TYR A 405      18.520  28.809 105.399  1.00  2.30           C  
ATOM   6595  OH  TYR A 405      17.968  27.626 105.026  1.00  2.30           O  
ATOM   6596  H   TYR A 405      21.553  32.308 108.910  1.00  2.30           H  
ATOM   6597  HA  TYR A 405      22.257  32.228 106.000  1.00  2.30           H  
ATOM   6598 1HB  TYR A 405      19.603  32.991 107.276  1.00  2.30           H  
ATOM   6599 2HB  TYR A 405      19.993  33.229 105.590  1.00  2.30           H  
ATOM   6600  HD1 TYR A 405      18.622  30.955 107.990  1.00  2.30           H  
ATOM   6601  HD2 TYR A 405      20.495  31.221 104.150  1.00  2.30           H  
ATOM   6602  HE1 TYR A 405      17.627  28.794 107.362  1.00  2.30           H  
ATOM   6603  HE2 TYR A 405      19.509  29.049 103.548  1.00  2.30           H  
ATOM   6604  HH  TYR A 405      17.385  27.315 105.722  1.00  2.30           H  
ATOM   6605  N   LYS A 406      22.103  34.710 108.069  1.00  2.05           N  
ATOM   6606  CA  LYS A 406      22.287  36.137 108.264  1.00  2.05           C  
ATOM   6607  C   LYS A 406      23.468  36.691 107.488  1.00  2.05           C  
ATOM   6608  O   LYS A 406      24.585  36.178 107.550  1.00  2.05           O  
ATOM   6609  CB  LYS A 406      22.445  36.429 109.752  1.00  2.05           C  
ATOM   6610  CG  LYS A 406      22.564  37.886 110.127  1.00  2.05           C  
ATOM   6611  CD  LYS A 406      22.615  38.044 111.642  1.00  2.05           C  
ATOM   6612  CE  LYS A 406      22.728  39.503 112.052  1.00  2.05           C  
ATOM   6613  NZ  LYS A 406      22.754  39.656 113.537  1.00  2.05           N  
ATOM   6614  H   LYS A 406      21.941  34.138 108.889  1.00  2.05           H  
ATOM   6615  HA  LYS A 406      21.388  36.644 107.908  1.00  2.05           H  
ATOM   6616 1HB  LYS A 406      21.594  36.013 110.292  1.00  2.05           H  
ATOM   6617 2HB  LYS A 406      23.339  35.925 110.112  1.00  2.05           H  
ATOM   6618 1HG  LYS A 406      23.472  38.297 109.700  1.00  2.05           H  
ATOM   6619 2HG  LYS A 406      21.714  38.440 109.730  1.00  2.05           H  
ATOM   6620 1HD  LYS A 406      21.707  37.621 112.078  1.00  2.05           H  
ATOM   6621 2HD  LYS A 406      23.472  37.495 112.033  1.00  2.05           H  
ATOM   6622 1HE  LYS A 406      23.645  39.921 111.635  1.00  2.05           H  
ATOM   6623 2HE  LYS A 406      21.877  40.054 111.655  1.00  2.05           H  
ATOM   6624 1HZ  LYS A 406      22.829  40.634 113.778  1.00  2.05           H  
ATOM   6625 2HZ  LYS A 406      21.900  39.277 113.927  1.00  2.05           H  
ATOM   6626 3HZ  LYS A 406      23.547  39.156 113.915  1.00  2.05           H  
ATOM   6627  N   ASN A 407      23.179  37.758 106.749  1.00  1.84           N  
ATOM   6628  CA  ASN A 407      24.085  38.512 105.878  1.00  1.84           C  
ATOM   6629  C   ASN A 407      24.572  37.755 104.635  1.00  1.84           C  
ATOM   6630  O   ASN A 407      25.361  38.297 103.864  1.00  1.84           O  
ATOM   6631  CB  ASN A 407      25.300  39.019 106.648  1.00  1.84           C  
ATOM   6632  CG  ASN A 407      24.954  39.946 107.777  1.00  1.84           C  
ATOM   6633  OD1 ASN A 407      24.009  40.740 107.696  1.00  1.84           O  
ATOM   6634  ND2 ASN A 407      25.717  39.867 108.837  1.00  1.84           N  
ATOM   6635  H   ASN A 407      22.221  38.078 106.780  1.00  1.84           H  
ATOM   6636  HA  ASN A 407      23.535  39.379 105.510  1.00  1.84           H  
ATOM   6637 1HB  ASN A 407      25.879  38.187 107.037  1.00  1.84           H  
ATOM   6638 2HB  ASN A 407      25.950  39.553 105.957  1.00  1.84           H  
ATOM   6639 1HD2 ASN A 407      25.550  40.464 109.619  1.00  1.84           H  
ATOM   6640 2HD2 ASN A 407      26.474  39.213 108.858  1.00  1.84           H  
ATOM   6641  N   LEU A 408      24.061  36.551 104.385  1.00  1.65           N  
ATOM   6642  CA  LEU A 408      24.428  35.812 103.183  1.00  1.65           C  
ATOM   6643  C   LEU A 408      23.927  36.599 101.958  1.00  1.65           C  
ATOM   6644  O   LEU A 408      22.745  36.939 101.919  1.00  1.65           O  
ATOM   6645  CB  LEU A 408      23.767  34.427 103.197  1.00  1.65           C  
ATOM   6646  CG  LEU A 408      24.140  33.486 102.068  1.00  1.65           C  
ATOM   6647  CD1 LEU A 408      25.604  33.072 102.210  1.00  1.65           C  
ATOM   6648  CD2 LEU A 408      23.220  32.286 102.101  1.00  1.65           C  
ATOM   6649  H   LEU A 408      23.416  36.114 105.045  1.00  1.65           H  
ATOM   6650  HA  LEU A 408      25.499  35.674 103.182  1.00  1.65           H  
ATOM   6651 1HB  LEU A 408      24.024  33.934 104.135  1.00  1.65           H  
ATOM   6652 2HB  LEU A 408      22.683  34.563 103.173  1.00  1.65           H  
ATOM   6653  HG  LEU A 408      24.023  34.007 101.108  1.00  1.65           H  
ATOM   6654 1HD1 LEU A 408      25.865  32.411 101.387  1.00  1.65           H  
ATOM   6655 2HD1 LEU A 408      26.249  33.937 102.192  1.00  1.65           H  
ATOM   6656 3HD1 LEU A 408      25.744  32.551 103.161  1.00  1.65           H  
ATOM   6657 1HD2 LEU A 408      23.484  31.621 101.283  1.00  1.65           H  
ATOM   6658 2HD2 LEU A 408      23.333  31.762 103.053  1.00  1.65           H  
ATOM   6659 3HD2 LEU A 408      22.193  32.621 101.990  1.00  1.65           H  
ATOM   6660  N   PRO A 409      24.763  36.926 100.952  1.00  1.46           N  
ATOM   6661  CA  PRO A 409      24.370  37.660  99.769  1.00  1.46           C  
ATOM   6662  C   PRO A 409      23.298  36.902  99.029  1.00  1.46           C  
ATOM   6663  O   PRO A 409      23.289  35.673  99.039  1.00  1.46           O  
ATOM   6664  CB  PRO A 409      25.659  37.698  98.940  1.00  1.46           C  
ATOM   6665  CG  PRO A 409      26.759  37.538  99.952  1.00  1.46           C  
ATOM   6666  CD  PRO A 409      26.197  36.603 100.986  1.00  1.46           C  
ATOM   6667  HA  PRO A 409      24.030  38.664 100.048  1.00  1.46           H  
ATOM   6668 1HB  PRO A 409      25.641  36.893  98.186  1.00  1.46           H  
ATOM   6669 2HB  PRO A 409      25.720  38.648  98.388  1.00  1.46           H  
ATOM   6670 1HG  PRO A 409      27.672  37.138  99.483  1.00  1.46           H  
ATOM   6671 2HG  PRO A 409      27.031  38.513 100.384  1.00  1.46           H  
ATOM   6672 1HD  PRO A 409      26.379  35.572 100.687  1.00  1.46           H  
ATOM   6673 2HD  PRO A 409      26.658  36.867 101.915  1.00  1.46           H  
ATOM   6674  N   GLU A 410      22.414  37.626  98.356  1.00  1.30           N  
ATOM   6675  CA  GLU A 410      21.421  36.943  97.546  1.00  1.30           C  
ATOM   6676  C   GLU A 410      22.168  36.037  96.591  1.00  1.30           C  
ATOM   6677  O   GLU A 410      23.080  36.491  95.893  1.00  1.30           O  
ATOM   6678  CB  GLU A 410      20.585  37.959  96.769  1.00  1.30           C  
ATOM   6679  CG  GLU A 410      19.491  37.368  95.907  1.00  1.30           C  
ATOM   6680  CD  GLU A 410      18.654  38.432  95.193  1.00  1.30           C  
ATOM   6681  OE1 GLU A 410      19.198  39.180  94.425  1.00  1.30           O  
ATOM   6682  OE2 GLU A 410      17.457  38.468  95.417  1.00  1.30           O  
ATOM   6683  H   GLU A 410      22.439  38.634  98.390  1.00  1.30           H  
ATOM   6684  HA  GLU A 410      20.779  36.334  98.185  1.00  1.30           H  
ATOM   6685 1HB  GLU A 410      20.115  38.650  97.470  1.00  1.30           H  
ATOM   6686 2HB  GLU A 410      21.240  38.547  96.125  1.00  1.30           H  
ATOM   6687 1HG  GLU A 410      19.937  36.712  95.158  1.00  1.30           H  
ATOM   6688 2HG  GLU A 410      18.858  36.760  96.545  1.00  1.30           H  
ATOM   6689  N   ILE A 411      21.797  34.767  96.554  1.00  1.16           N  
ATOM   6690  CA  ILE A 411      22.517  33.857  95.679  1.00  1.16           C  
ATOM   6691  C   ILE A 411      21.680  32.679  95.229  1.00  1.16           C  
ATOM   6692  O   ILE A 411      20.831  32.180  95.963  1.00  1.16           O  
ATOM   6693  CB  ILE A 411      23.806  33.367  96.375  1.00  1.16           C  
ATOM   6694  CG1 ILE A 411      24.702  32.617  95.399  1.00  1.16           C  
ATOM   6695  CG2 ILE A 411      23.444  32.477  97.564  1.00  1.16           C  
ATOM   6696  CD1 ILE A 411      26.084  32.428  95.932  1.00  1.16           C  
ATOM   6697  H   ILE A 411      21.038  34.452  97.161  1.00  1.16           H  
ATOM   6698  HA  ILE A 411      22.809  34.408  94.786  1.00  1.16           H  
ATOM   6699  HB  ILE A 411      24.371  34.228  96.741  1.00  1.16           H  
ATOM   6700 1HG1 ILE A 411      24.282  31.643  95.202  1.00  1.16           H  
ATOM   6701 2HG1 ILE A 411      24.756  33.168  94.463  1.00  1.16           H  
ATOM   6702 1HG2 ILE A 411      24.350  32.146  98.067  1.00  1.16           H  
ATOM   6703 2HG2 ILE A 411      22.833  33.056  98.259  1.00  1.16           H  
ATOM   6704 3HG2 ILE A 411      22.885  31.610  97.211  1.00  1.16           H  
ATOM   6705 1HD1 ILE A 411      26.687  31.885  95.213  1.00  1.16           H  
ATOM   6706 2HD1 ILE A 411      26.538  33.399  96.126  1.00  1.16           H  
ATOM   6707 3HD1 ILE A 411      26.025  31.874  96.853  1.00  1.16           H  
ATOM   6708  N   PHE A 412      21.937  32.216  94.020  1.00  1.05           N  
ATOM   6709  CA  PHE A 412      21.269  31.030  93.513  1.00  1.05           C  
ATOM   6710  C   PHE A 412      22.268  29.894  93.457  1.00  1.05           C  
ATOM   6711  O   PHE A 412      23.251  29.960  92.717  1.00  1.05           O  
ATOM   6712  CB  PHE A 412      20.703  31.315  92.141  1.00  1.05           C  
ATOM   6713  CG  PHE A 412      19.627  32.346  92.158  1.00  1.05           C  
ATOM   6714  CD1 PHE A 412      19.942  33.688  92.195  1.00  1.05           C  
ATOM   6715  CD2 PHE A 412      18.311  31.991  92.091  1.00  1.05           C  
ATOM   6716  CE1 PHE A 412      18.966  34.647  92.167  1.00  1.05           C  
ATOM   6717  CE2 PHE A 412      17.338  32.952  92.051  1.00  1.05           C  
ATOM   6718  CZ  PHE A 412      17.658  34.272  92.088  1.00  1.05           C  
ATOM   6719  H   PHE A 412      22.628  32.680  93.451  1.00  1.05           H  
ATOM   6720  HA  PHE A 412      20.464  30.754  94.184  1.00  1.05           H  
ATOM   6721 1HB  PHE A 412      21.486  31.627  91.473  1.00  1.05           H  
ATOM   6722 2HB  PHE A 412      20.278  30.394  91.740  1.00  1.05           H  
ATOM   6723  HD1 PHE A 412      20.984  33.986  92.252  1.00  1.05           H  
ATOM   6724  HD2 PHE A 412      18.039  30.934  92.055  1.00  1.05           H  
ATOM   6725  HE1 PHE A 412      19.235  35.705  92.201  1.00  1.05           H  
ATOM   6726  HE2 PHE A 412      16.313  32.664  91.988  1.00  1.05           H  
ATOM   6727  HZ  PHE A 412      16.870  35.025  92.056  1.00  1.05           H  
ATOM   6728  N   LEU A 413      22.055  28.872  94.269  1.00  0.97           N  
ATOM   6729  CA  LEU A 413      23.031  27.808  94.313  1.00  0.97           C  
ATOM   6730  C   LEU A 413      22.607  26.661  93.420  1.00  0.97           C  
ATOM   6731  O   LEU A 413      21.453  26.254  93.485  1.00  0.97           O  
ATOM   6732  CB  LEU A 413      23.172  27.283  95.731  1.00  0.97           C  
ATOM   6733  CG  LEU A 413      23.598  28.278  96.754  1.00  0.97           C  
ATOM   6734  CD1 LEU A 413      23.752  27.585  98.101  1.00  0.97           C  
ATOM   6735  CD2 LEU A 413      24.862  28.914  96.314  1.00  0.97           C  
ATOM   6736  H   LEU A 413      21.215  28.851  94.849  1.00  0.97           H  
ATOM   6737  HA  LEU A 413      23.980  28.224  94.005  1.00  0.97           H  
ATOM   6738 1HB  LEU A 413      22.212  26.866  96.050  1.00  0.97           H  
ATOM   6739 2HB  LEU A 413      23.880  26.515  95.713  1.00  0.97           H  
ATOM   6740  HG  LEU A 413      22.826  29.047  96.854  1.00  0.97           H  
ATOM   6741 1HD1 LEU A 413      24.063  28.309  98.847  1.00  0.97           H  
ATOM   6742 2HD1 LEU A 413      22.813  27.140  98.391  1.00  0.97           H  
ATOM   6743 3HD1 LEU A 413      24.499  26.816  98.035  1.00  0.97           H  
ATOM   6744 1HD2 LEU A 413      25.135  29.645  97.058  1.00  0.97           H  
ATOM   6745 2HD2 LEU A 413      25.647  28.173  96.214  1.00  0.97           H  
ATOM   6746 3HD2 LEU A 413      24.710  29.402  95.357  1.00  0.97           H  
ATOM   6747  N   PRO A 414      23.485  26.112  92.578  1.00  0.92           N  
ATOM   6748  CA  PRO A 414      23.190  24.986  91.726  1.00  0.92           C  
ATOM   6749  C   PRO A 414      23.180  23.711  92.543  1.00  0.92           C  
ATOM   6750  O   PRO A 414      24.155  23.409  93.225  1.00  0.92           O  
ATOM   6751  CB  PRO A 414      24.332  25.040  90.726  1.00  0.92           C  
ATOM   6752  CG  PRO A 414      25.482  25.676  91.472  1.00  0.92           C  
ATOM   6753  CD  PRO A 414      24.850  26.632  92.458  1.00  0.92           C  
ATOM   6754  HA  PRO A 414      22.224  25.132  91.227  1.00  0.92           H  
ATOM   6755 1HB  PRO A 414      24.544  24.054  90.354  1.00  0.92           H  
ATOM   6756 2HB  PRO A 414      24.033  25.649  89.871  1.00  0.92           H  
ATOM   6757 1HG  PRO A 414      26.118  24.904  91.937  1.00  0.92           H  
ATOM   6758 2HG  PRO A 414      26.094  26.209  90.753  1.00  0.92           H  
ATOM   6759 1HD  PRO A 414      25.383  26.572  93.421  1.00  0.92           H  
ATOM   6760 2HD  PRO A 414      24.841  27.652  92.028  1.00  0.92           H  
ATOM   6761  N   HIS A 415      22.104  22.947  92.449  1.00  0.88           N  
ATOM   6762  CA  HIS A 415      21.986  21.684  93.165  1.00  0.88           C  
ATOM   6763  C   HIS A 415      22.216  20.504  92.238  1.00  0.88           C  
ATOM   6764  O   HIS A 415      22.966  19.577  92.558  1.00  0.88           O  
ATOM   6765  CB  HIS A 415      20.622  21.561  93.854  1.00  0.88           C  
ATOM   6766  CG  HIS A 415      20.444  20.255  94.629  1.00  0.88           C  
ATOM   6767  ND1 HIS A 415      19.346  20.008  95.435  1.00  0.88           N  
ATOM   6768  CD2 HIS A 415      21.214  19.134  94.695  1.00  0.88           C  
ATOM   6769  CE1 HIS A 415      19.455  18.798  95.965  1.00  0.88           C  
ATOM   6770  NE2 HIS A 415      20.567  18.247  95.523  1.00  0.88           N  
ATOM   6771  H   HIS A 415      21.326  23.250  91.868  1.00  0.88           H  
ATOM   6772  HA  HIS A 415      22.748  21.636  93.941  1.00  0.88           H  
ATOM   6773 1HB  HIS A 415      20.495  22.388  94.552  1.00  0.88           H  
ATOM   6774 2HB  HIS A 415      19.826  21.640  93.105  1.00  0.88           H  
ATOM   6775  HD1 HIS A 415      18.576  20.624  95.600  1.00  0.88           H  
ATOM   6776  HD2 HIS A 415      22.162  18.855  94.233  1.00  0.88           H  
ATOM   6777  HE1 HIS A 415      18.692  18.413  96.641  1.00  0.88           H  
ATOM   6778  N   LEU A 416      21.511  20.496  91.109  1.00  0.86           N  
ATOM   6779  CA  LEU A 416      21.624  19.338  90.226  1.00  0.86           C  
ATOM   6780  C   LEU A 416      21.556  19.659  88.732  1.00  0.86           C  
ATOM   6781  O   LEU A 416      20.709  20.433  88.280  1.00  0.86           O  
ATOM   6782  CB  LEU A 416      20.535  18.314  90.618  1.00  0.86           C  
ATOM   6783  CG  LEU A 416      20.529  16.984  89.842  1.00  0.86           C  
ATOM   6784  CD1 LEU A 416      20.018  15.857  90.767  1.00  0.86           C  
ATOM   6785  CD2 LEU A 416      19.622  17.128  88.614  1.00  0.86           C  
ATOM   6786  H   LEU A 416      20.911  21.291  90.883  1.00  0.86           H  
ATOM   6787  HA  LEU A 416      22.595  18.873  90.405  1.00  0.86           H  
ATOM   6788 1HB  LEU A 416      20.661  18.069  91.675  1.00  0.86           H  
ATOM   6789 2HB  LEU A 416      19.558  18.782  90.491  1.00  0.86           H  
ATOM   6790  HG  LEU A 416      21.548  16.744  89.523  1.00  0.86           H  
ATOM   6791 1HD1 LEU A 416      20.015  14.917  90.244  1.00  0.86           H  
ATOM   6792 2HD1 LEU A 416      20.663  15.786  91.628  1.00  0.86           H  
ATOM   6793 3HD1 LEU A 416      19.005  16.086  91.099  1.00  0.86           H  
ATOM   6794 1HD2 LEU A 416      19.625  16.214  88.046  1.00  0.86           H  
ATOM   6795 2HD2 LEU A 416      18.607  17.359  88.933  1.00  0.86           H  
ATOM   6796 3HD2 LEU A 416      19.979  17.928  87.992  1.00  0.86           H  
ATOM   6797  N   TRP A 417      22.455  19.034  87.961  1.00  0.85           N  
ATOM   6798  CA  TRP A 417      22.443  19.113  86.497  1.00  0.85           C  
ATOM   6799  C   TRP A 417      21.879  17.826  85.902  1.00  0.85           C  
ATOM   6800  O   TRP A 417      22.390  16.726  86.124  1.00  0.85           O  
ATOM   6801  CB  TRP A 417      23.825  19.418  85.892  1.00  0.85           C  
ATOM   6802  CG  TRP A 417      23.895  19.173  84.348  1.00  0.85           C  
ATOM   6803  CD1 TRP A 417      22.891  19.323  83.439  1.00  0.85           C  
ATOM   6804  CD2 TRP A 417      25.028  18.656  83.587  1.00  0.85           C  
ATOM   6805  NE1 TRP A 417      23.313  18.938  82.187  1.00  0.85           N  
ATOM   6806  CE2 TRP A 417      24.604  18.522  82.260  1.00  0.85           C  
ATOM   6807  CE3 TRP A 417      26.325  18.288  83.921  1.00  0.85           C  
ATOM   6808  CZ2 TRP A 417      25.439  18.025  81.270  1.00  0.85           C  
ATOM   6809  CZ3 TRP A 417      27.163  17.795  82.934  1.00  0.85           C  
ATOM   6810  CH2 TRP A 417      26.729  17.662  81.641  1.00  0.85           C  
ATOM   6811  H   TRP A 417      23.146  18.430  88.409  1.00  0.85           H  
ATOM   6812  HA  TRP A 417      21.783  19.925  86.200  1.00  0.85           H  
ATOM   6813 1HB  TRP A 417      24.046  20.475  86.057  1.00  0.85           H  
ATOM   6814 2HB  TRP A 417      24.592  18.872  86.390  1.00  0.85           H  
ATOM   6815  HD1 TRP A 417      21.898  19.681  83.660  1.00  0.85           H  
ATOM   6816  HE1 TRP A 417      22.745  18.940  81.355  1.00  0.85           H  
ATOM   6817  HE3 TRP A 417      26.670  18.370  84.933  1.00  0.85           H  
ATOM   6818  HZ2 TRP A 417      25.115  17.908  80.234  1.00  0.85           H  
ATOM   6819  HZ3 TRP A 417      28.176  17.506  83.217  1.00  0.85           H  
ATOM   6820  HH2 TRP A 417      27.408  17.262  80.887  1.00  0.85           H  
ATOM   6821  N   PHE A 418      20.748  17.969  85.245  1.00  0.85           N  
ATOM   6822  CA  PHE A 418      20.035  16.888  84.609  1.00  0.85           C  
ATOM   6823  C   PHE A 418      20.370  16.783  83.128  1.00  0.85           C  
ATOM   6824  O   PHE A 418      20.278  17.775  82.396  1.00  0.85           O  
ATOM   6825  CB  PHE A 418      18.549  17.137  84.754  1.00  0.85           C  
ATOM   6826  CG  PHE A 418      17.724  16.187  84.070  1.00  0.85           C  
ATOM   6827  CD1 PHE A 418      17.549  14.942  84.574  1.00  0.85           C  
ATOM   6828  CD2 PHE A 418      17.103  16.545  82.883  1.00  0.85           C  
ATOM   6829  CE1 PHE A 418      16.756  14.052  83.936  1.00  0.85           C  
ATOM   6830  CE2 PHE A 418      16.318  15.661  82.234  1.00  0.85           C  
ATOM   6831  CZ  PHE A 418      16.132  14.410  82.762  1.00  0.85           C  
ATOM   6832  H   PHE A 418      20.370  18.905  85.135  1.00  0.85           H  
ATOM   6833  HA  PHE A 418      20.307  15.950  85.096  1.00  0.85           H  
ATOM   6834 1HB  PHE A 418      18.282  17.117  85.807  1.00  0.85           H  
ATOM   6835 2HB  PHE A 418      18.311  18.134  84.378  1.00  0.85           H  
ATOM   6836  HD1 PHE A 418      18.049  14.678  85.493  1.00  0.85           H  
ATOM   6837  HD2 PHE A 418      17.254  17.546  82.475  1.00  0.85           H  
ATOM   6838  HE1 PHE A 418      16.619  13.070  84.360  1.00  0.85           H  
ATOM   6839  HE2 PHE A 418      15.837  15.942  81.302  1.00  0.85           H  
ATOM   6840  HZ  PHE A 418      15.494  13.708  82.238  1.00  0.85           H  
ATOM   6841  N   GLU A 419      20.723  15.582  82.677  1.00  0.87           N  
ATOM   6842  CA  GLU A 419      20.969  15.332  81.262  1.00  0.87           C  
ATOM   6843  C   GLU A 419      20.231  14.079  80.772  1.00  0.87           C  
ATOM   6844  O   GLU A 419      20.474  12.973  81.246  1.00  0.87           O  
ATOM   6845  CB  GLU A 419      22.482  15.190  81.049  1.00  0.87           C  
ATOM   6846  CG  GLU A 419      22.974  14.867  79.641  1.00  0.87           C  
ATOM   6847  CD  GLU A 419      24.504  14.764  79.582  1.00  0.87           C  
ATOM   6848  OE1 GLU A 419      25.070  14.229  80.500  1.00  0.87           O  
ATOM   6849  OE2 GLU A 419      25.091  15.237  78.638  1.00  0.87           O  
ATOM   6850  H   GLU A 419      20.856  14.816  83.336  1.00  0.87           H  
ATOM   6851  HA  GLU A 419      20.602  16.181  80.689  1.00  0.87           H  
ATOM   6852 1HB  GLU A 419      22.960  16.120  81.347  1.00  0.87           H  
ATOM   6853 2HB  GLU A 419      22.848  14.432  81.709  1.00  0.87           H  
ATOM   6854 1HG  GLU A 419      22.551  13.906  79.349  1.00  0.87           H  
ATOM   6855 2HG  GLU A 419      22.626  15.596  78.942  1.00  0.87           H  
ATOM   6856  N   GLU A 420      19.357  14.244  79.788  1.00  0.90           N  
ATOM   6857  CA  GLU A 420      18.581  13.132  79.235  1.00  0.90           C  
ATOM   6858  C   GLU A 420      18.993  12.858  77.801  1.00  0.90           C  
ATOM   6859  O   GLU A 420      19.234  13.800  77.040  1.00  0.90           O  
ATOM   6860  CB  GLU A 420      17.090  13.454  79.286  1.00  0.90           C  
ATOM   6861  CG  GLU A 420      16.093  12.369  78.848  1.00  0.90           C  
ATOM   6862  CD  GLU A 420      14.669  12.890  78.969  1.00  0.90           C  
ATOM   6863  OE1 GLU A 420      14.268  13.633  78.099  1.00  0.90           O  
ATOM   6864  OE2 GLU A 420      13.987  12.594  79.921  1.00  0.90           O  
ATOM   6865  H   GLU A 420      19.179  15.187  79.451  1.00  0.90           H  
ATOM   6866  HA  GLU A 420      18.774  12.245  79.825  1.00  0.90           H  
ATOM   6867 1HB  GLU A 420      16.839  13.712  80.274  1.00  0.90           H  
ATOM   6868 2HB  GLU A 420      16.904  14.318  78.674  1.00  0.90           H  
ATOM   6869 1HG  GLU A 420      16.280  12.103  77.806  1.00  0.90           H  
ATOM   6870 2HG  GLU A 420      16.218  11.470  79.448  1.00  0.90           H  
ATOM   6871  N   ARG A 421      19.068  11.580  77.420  1.00  0.96           N  
ATOM   6872  CA  ARG A 421      19.377  11.251  76.027  1.00  0.96           C  
ATOM   6873  C   ARG A 421      18.792   9.931  75.549  1.00  0.96           C  
ATOM   6874  O   ARG A 421      18.663   8.960  76.303  1.00  0.96           O  
ATOM   6875  CB  ARG A 421      20.870  11.120  75.795  1.00  0.96           C  
ATOM   6876  CG  ARG A 421      21.496   9.929  76.514  1.00  0.96           C  
ATOM   6877  CD  ARG A 421      22.931   9.728  76.166  1.00  0.96           C  
ATOM   6878  NE  ARG A 421      23.459   8.526  76.800  1.00  0.96           N  
ATOM   6879  CZ  ARG A 421      24.013   8.520  78.022  1.00  0.96           C  
ATOM   6880  NH1 ARG A 421      24.116   9.645  78.668  1.00  0.96           N  
ATOM   6881  NH2 ARG A 421      24.451   7.405  78.570  1.00  0.96           N  
ATOM   6882  H   ARG A 421      18.887  10.847  78.108  1.00  0.96           H  
ATOM   6883  HA  ARG A 421      18.986  12.045  75.392  1.00  0.96           H  
ATOM   6884 1HB  ARG A 421      21.065  11.012  74.729  1.00  0.96           H  
ATOM   6885 2HB  ARG A 421      21.376  12.025  76.133  1.00  0.96           H  
ATOM   6886 1HG  ARG A 421      21.423  10.083  77.596  1.00  0.96           H  
ATOM   6887 2HG  ARG A 421      20.954   9.022  76.244  1.00  0.96           H  
ATOM   6888 1HD  ARG A 421      23.037   9.621  75.087  1.00  0.96           H  
ATOM   6889 2HD  ARG A 421      23.516  10.581  76.510  1.00  0.96           H  
ATOM   6890  HE  ARG A 421      23.385   7.648  76.304  1.00  0.96           H  
ATOM   6891 1HH1 ARG A 421      23.781  10.502  78.264  1.00  0.96           H  
ATOM   6892 2HH1 ARG A 421      24.531   9.677  79.608  1.00  0.96           H  
ATOM   6893 1HH2 ARG A 421      24.371   6.531  78.077  1.00  0.96           H  
ATOM   6894 2HH2 ARG A 421      24.859   7.440  79.497  1.00  0.96           H  
ATOM   6895  N   GLY A 422      18.548   9.852  74.250  1.00  1.04           N  
ATOM   6896  CA  GLY A 422      18.108   8.580  73.688  1.00  1.04           C  
ATOM   6897  C   GLY A 422      17.827   8.636  72.198  1.00  1.04           C  
ATOM   6898  O   GLY A 422      17.916   9.699  71.566  1.00  1.04           O  
ATOM   6899  H   GLY A 422      18.633  10.696  73.675  1.00  1.04           H  
ATOM   6900 1HA  GLY A 422      18.867   7.823  73.883  1.00  1.04           H  
ATOM   6901 2HA  GLY A 422      17.210   8.259  74.209  1.00  1.04           H  
ATOM   6902  N   SER A 423      17.509   7.465  71.634  1.00  1.14           N  
ATOM   6903  CA  SER A 423      17.228   7.363  70.209  1.00  1.14           C  
ATOM   6904  C   SER A 423      16.468   6.103  69.806  1.00  1.14           C  
ATOM   6905  O   SER A 423      16.444   5.104  70.528  1.00  1.14           O  
ATOM   6906  CB  SER A 423      18.529   7.421  69.432  1.00  1.14           C  
ATOM   6907  OG  SER A 423      19.318   6.289  69.678  1.00  1.14           O  
ATOM   6908  H   SER A 423      17.453   6.636  72.210  1.00  1.14           H  
ATOM   6909  HA  SER A 423      16.612   8.211  69.931  1.00  1.14           H  
ATOM   6910 1HB  SER A 423      18.308   7.487  68.366  1.00  1.14           H  
ATOM   6911 2HB  SER A 423      19.079   8.317  69.700  1.00  1.14           H  
ATOM   6912  HG  SER A 423      18.878   5.563  69.216  1.00  1.14           H  
ATOM   6913  N   ILE A 424      15.907   6.155  68.605  1.00  1.24           N  
ATOM   6914  CA  ILE A 424      15.250   5.030  67.948  1.00  1.24           C  
ATOM   6915  C   ILE A 424      16.252   3.961  67.533  1.00  1.24           C  
ATOM   6916  O   ILE A 424      17.322   4.271  67.003  1.00  1.24           O  
ATOM   6917  CB  ILE A 424      14.425   5.531  66.758  1.00  1.24           C  
ATOM   6918  CG1 ILE A 424      13.339   6.447  67.281  1.00  1.24           C  
ATOM   6919  CG2 ILE A 424      13.850   4.406  65.966  1.00  1.24           C  
ATOM   6920  CD1 ILE A 424      12.407   5.778  68.246  1.00  1.24           C  
ATOM   6921  H   ILE A 424      15.947   7.051  68.114  1.00  1.24           H  
ATOM   6922  HA  ILE A 424      14.558   4.576  68.655  1.00  1.24           H  
ATOM   6923  HB  ILE A 424      15.063   6.130  66.122  1.00  1.24           H  
ATOM   6924 1HG1 ILE A 424      13.800   7.290  67.791  1.00  1.24           H  
ATOM   6925 2HG1 ILE A 424      12.751   6.822  66.445  1.00  1.24           H  
ATOM   6926 1HG2 ILE A 424      13.271   4.791  65.132  1.00  1.24           H  
ATOM   6927 2HG2 ILE A 424      14.645   3.782  65.585  1.00  1.24           H  
ATOM   6928 3HG2 ILE A 424      13.215   3.828  66.620  1.00  1.24           H  
ATOM   6929 1HD1 ILE A 424      11.664   6.503  68.573  1.00  1.24           H  
ATOM   6930 2HD1 ILE A 424      11.913   4.948  67.767  1.00  1.24           H  
ATOM   6931 3HD1 ILE A 424      12.966   5.415  69.105  1.00  1.24           H  
ATOM   6932  N   SER A 425      15.926   2.700  67.815  1.00  1.34           N  
ATOM   6933  CA  SER A 425      16.827   1.603  67.496  1.00  1.34           C  
ATOM   6934  C   SER A 425      17.009   1.456  66.012  1.00  1.34           C  
ATOM   6935  O   SER A 425      16.121   1.813  65.237  1.00  1.34           O  
ATOM   6936  CB  SER A 425      16.284   0.293  68.046  1.00  1.34           C  
ATOM   6937  OG  SER A 425      15.074  -0.105  67.401  1.00  1.34           O  
ATOM   6938  H   SER A 425      15.033   2.504  68.248  1.00  1.34           H  
ATOM   6939  HA  SER A 425      17.798   1.810  67.948  1.00  1.34           H  
ATOM   6940 1HB  SER A 425      17.032  -0.490  67.933  1.00  1.34           H  
ATOM   6941 2HB  SER A 425      16.101   0.403  69.095  1.00  1.34           H  
ATOM   6942  HG  SER A 425      14.614  -0.684  68.054  1.00  1.34           H  
ATOM   6943  N   THR A 426      18.111   0.823  65.620  1.00  1.42           N  
ATOM   6944  CA  THR A 426      18.367   0.583  64.213  1.00  1.42           C  
ATOM   6945  C   THR A 426      17.235  -0.233  63.617  1.00  1.42           C  
ATOM   6946  O   THR A 426      16.799   0.027  62.503  1.00  1.42           O  
ATOM   6947  CB  THR A 426      19.691  -0.150  63.983  1.00  1.42           C  
ATOM   6948  OG1 THR A 426      20.781   0.627  64.484  1.00  1.42           O  
ATOM   6949  CG2 THR A 426      19.873  -0.352  62.503  1.00  1.42           C  
ATOM   6950  H   THR A 426      18.792   0.539  66.309  1.00  1.42           H  
ATOM   6951  HA  THR A 426      18.410   1.541  63.696  1.00  1.42           H  
ATOM   6952  HB  THR A 426      19.674  -1.115  64.488  1.00  1.42           H  
ATOM   6953  HG1 THR A 426      21.587   0.101  64.419  1.00  1.42           H  
ATOM   6954 1HG2 THR A 426      20.810  -0.873  62.318  1.00  1.42           H  
ATOM   6955 2HG2 THR A 426      19.046  -0.943  62.120  1.00  1.42           H  
ATOM   6956 3HG2 THR A 426      19.889   0.617  62.002  1.00  1.42           H  
ATOM   6957  N   LYS A 427      16.770  -1.239  64.353  1.00  1.47           N  
ATOM   6958  CA  LYS A 427      15.694  -2.086  63.869  1.00  1.47           C  
ATOM   6959  C   LYS A 427      14.441  -1.270  63.537  1.00  1.47           C  
ATOM   6960  O   LYS A 427      13.895  -1.401  62.434  1.00  1.47           O  
ATOM   6961  CB  LYS A 427      15.364  -3.157  64.904  1.00  1.47           C  
ATOM   6962  CG  LYS A 427      14.261  -4.114  64.495  1.00  1.47           C  
ATOM   6963  CD  LYS A 427      14.011  -5.156  65.574  1.00  1.47           C  
ATOM   6964  CE  LYS A 427      12.949  -6.148  65.143  1.00  1.47           C  
ATOM   6965  NZ  LYS A 427      11.636  -5.479  64.968  1.00  1.47           N  
ATOM   6966  H   LYS A 427      17.165  -1.401  65.266  1.00  1.47           H  
ATOM   6967  HA  LYS A 427      16.027  -2.572  62.951  1.00  1.47           H  
ATOM   6968 1HB  LYS A 427      16.257  -3.742  65.121  1.00  1.47           H  
ATOM   6969 2HB  LYS A 427      15.053  -2.675  65.833  1.00  1.47           H  
ATOM   6970 1HG  LYS A 427      13.336  -3.549  64.341  1.00  1.47           H  
ATOM   6971 2HG  LYS A 427      14.525  -4.611  63.565  1.00  1.47           H  
ATOM   6972 1HD  LYS A 427      14.935  -5.689  65.797  1.00  1.47           H  
ATOM   6973 2HD  LYS A 427      13.666  -4.655  66.484  1.00  1.47           H  
ATOM   6974 1HE  LYS A 427      13.239  -6.616  64.203  1.00  1.47           H  
ATOM   6975 2HE  LYS A 427      12.851  -6.918  65.907  1.00  1.47           H  
ATOM   6976 1HZ  LYS A 427      10.938  -6.146  64.696  1.00  1.47           H  
ATOM   6977 2HZ  LYS A 427      11.353  -5.027  65.848  1.00  1.47           H  
ATOM   6978 3HZ  LYS A 427      11.711  -4.764  64.262  1.00  1.47           H  
ATOM   6979  N   LEU A 428      13.984  -0.411  64.463  1.00  1.51           N  
ATOM   6980  CA  LEU A 428      12.792   0.373  64.135  1.00  1.51           C  
ATOM   6981  C   LEU A 428      13.105   1.334  63.014  1.00  1.51           C  
ATOM   6982  O   LEU A 428      12.274   1.549  62.135  1.00  1.51           O  
ATOM   6983  CB  LEU A 428      12.195   1.145  65.305  1.00  1.51           C  
ATOM   6984  CG  LEU A 428      10.879   1.949  64.923  1.00  1.51           C  
ATOM   6985  CD1 LEU A 428       9.844   0.988  64.411  1.00  1.51           C  
ATOM   6986  CD2 LEU A 428      10.308   2.692  66.111  1.00  1.51           C  
ATOM   6987  H   LEU A 428      14.452  -0.296  65.369  1.00  1.51           H  
ATOM   6988  HA  LEU A 428      12.022  -0.314  63.787  1.00  1.51           H  
ATOM   6989 1HB  LEU A 428      11.930   0.434  66.071  1.00  1.51           H  
ATOM   6990 2HB  LEU A 428      12.937   1.807  65.702  1.00  1.51           H  
ATOM   6991  HG  LEU A 428      11.114   2.648  64.130  1.00  1.51           H  
ATOM   6992 1HD1 LEU A 428       8.949   1.537  64.123  1.00  1.51           H  
ATOM   6993 2HD1 LEU A 428      10.237   0.466  63.561  1.00  1.51           H  
ATOM   6994 3HD1 LEU A 428       9.593   0.271  65.184  1.00  1.51           H  
ATOM   6995 1HD2 LEU A 428       9.412   3.208  65.816  1.00  1.51           H  
ATOM   6996 2HD2 LEU A 428      10.062   2.010  66.885  1.00  1.51           H  
ATOM   6997 3HD2 LEU A 428      11.017   3.394  66.478  1.00  1.51           H  
ATOM   6998  N   ALA A 429      14.289   1.944  63.047  1.00  1.52           N  
ATOM   6999  CA  ALA A 429      14.654   2.877  62.006  1.00  1.52           C  
ATOM   7000  C   ALA A 429      14.614   2.178  60.649  1.00  1.52           C  
ATOM   7001  O   ALA A 429      14.159   2.763  59.670  1.00  1.52           O  
ATOM   7002  CB  ALA A 429      16.029   3.446  62.268  1.00  1.52           C  
ATOM   7003  H   ALA A 429      14.950   1.754  63.800  1.00  1.52           H  
ATOM   7004  HA  ALA A 429      13.926   3.686  62.004  1.00  1.52           H  
ATOM   7005 1HB  ALA A 429      16.280   4.158  61.488  1.00  1.52           H  
ATOM   7006 2HB  ALA A 429      16.041   3.939  63.238  1.00  1.52           H  
ATOM   7007 3HB  ALA A 429      16.757   2.642  62.270  1.00  1.52           H  
ATOM   7008  N   ASN A 430      15.046   0.910  60.581  1.00  1.52           N  
ATOM   7009  CA  ASN A 430      14.994   0.177  59.325  1.00  1.52           C  
ATOM   7010  C   ASN A 430      13.552  -0.011  58.887  1.00  1.52           C  
ATOM   7011  O   ASN A 430      13.232   0.150  57.709  1.00  1.52           O  
ATOM   7012  CB  ASN A 430      15.689  -1.169  59.424  1.00  1.52           C  
ATOM   7013  CG  ASN A 430      17.204  -1.092  59.439  1.00  1.52           C  
ATOM   7014  OD1 ASN A 430      17.819  -0.090  59.042  1.00  1.52           O  
ATOM   7015  ND2 ASN A 430      17.818  -2.168  59.864  1.00  1.52           N  
ATOM   7016  H   ASN A 430      15.434   0.461  61.406  1.00  1.52           H  
ATOM   7017  HA  ASN A 430      15.488   0.764  58.558  1.00  1.52           H  
ATOM   7018 1HB  ASN A 430      15.368  -1.664  60.338  1.00  1.52           H  
ATOM   7019 2HB  ASN A 430      15.378  -1.796  58.589  1.00  1.52           H  
ATOM   7020 1HD2 ASN A 430      18.816  -2.212  59.868  1.00  1.52           H  
ATOM   7021 2HD2 ASN A 430      17.284  -2.956  60.164  1.00  1.52           H  
ATOM   7022  N   GLU A 431      12.658  -0.275  59.842  1.00  1.53           N  
ATOM   7023  CA  GLU A 431      11.256  -0.448  59.492  1.00  1.53           C  
ATOM   7024  C   GLU A 431      10.696   0.874  58.978  1.00  1.53           C  
ATOM   7025  O   GLU A 431       9.977   0.902  57.971  1.00  1.53           O  
ATOM   7026  CB  GLU A 431      10.449  -0.918  60.702  1.00  1.53           C  
ATOM   7027  CG  GLU A 431       8.977  -1.178  60.426  1.00  1.53           C  
ATOM   7028  CD  GLU A 431       8.720  -2.347  59.502  1.00  1.53           C  
ATOM   7029  OE1 GLU A 431       9.546  -3.227  59.428  1.00  1.53           O  
ATOM   7030  OE2 GLU A 431       7.693  -2.339  58.850  1.00  1.53           O  
ATOM   7031  H   GLU A 431      12.970  -0.402  60.808  1.00  1.53           H  
ATOM   7032  HA  GLU A 431      11.181  -1.191  58.697  1.00  1.53           H  
ATOM   7033 1HB  GLU A 431      10.897  -1.821  61.118  1.00  1.53           H  
ATOM   7034 2HB  GLU A 431      10.499  -0.160  61.457  1.00  1.53           H  
ATOM   7035 1HG  GLU A 431       8.472  -1.359  61.375  1.00  1.53           H  
ATOM   7036 2HG  GLU A 431       8.555  -0.275  59.989  1.00  1.53           H  
ATOM   7037  N   PHE A 432      11.071   1.983  59.631  1.00  1.57           N  
ATOM   7038  CA  PHE A 432      10.612   3.288  59.189  1.00  1.57           C  
ATOM   7039  C   PHE A 432      11.128   3.551  57.783  1.00  1.57           C  
ATOM   7040  O   PHE A 432      10.381   4.001  56.915  1.00  1.57           O  
ATOM   7041  CB  PHE A 432      11.150   4.417  60.086  1.00  1.57           C  
ATOM   7042  CG  PHE A 432      10.515   4.637  61.440  1.00  1.57           C  
ATOM   7043  CD1 PHE A 432       9.231   4.213  61.734  1.00  1.57           C  
ATOM   7044  CD2 PHE A 432      11.232   5.325  62.421  1.00  1.57           C  
ATOM   7045  CE1 PHE A 432       8.677   4.482  62.977  1.00  1.57           C  
ATOM   7046  CE2 PHE A 432      10.682   5.589  63.651  1.00  1.57           C  
ATOM   7047  CZ  PHE A 432       9.403   5.176  63.927  1.00  1.57           C  
ATOM   7048  H   PHE A 432      11.662   1.900  60.455  1.00  1.57           H  
ATOM   7049  HA  PHE A 432       9.523   3.299  59.178  1.00  1.57           H  
ATOM   7050 1HB  PHE A 432      12.198   4.237  60.257  1.00  1.57           H  
ATOM   7051 2HB  PHE A 432      11.086   5.358  59.539  1.00  1.57           H  
ATOM   7052  HD1 PHE A 432       8.658   3.674  60.978  1.00  1.57           H  
ATOM   7053  HD2 PHE A 432      12.242   5.665  62.193  1.00  1.57           H  
ATOM   7054  HE1 PHE A 432       7.670   4.150  63.207  1.00  1.57           H  
ATOM   7055  HE2 PHE A 432      11.252   6.133  64.405  1.00  1.57           H  
ATOM   7056  HZ  PHE A 432       8.964   5.390  64.904  1.00  1.57           H  
ATOM   7057  N   LYS A 433      12.392   3.214  57.526  1.00  1.63           N  
ATOM   7058  CA  LYS A 433      12.936   3.457  56.207  1.00  1.63           C  
ATOM   7059  C   LYS A 433      12.247   2.639  55.145  1.00  1.63           C  
ATOM   7060  O   LYS A 433      11.917   3.159  54.074  1.00  1.63           O  
ATOM   7061  CB  LYS A 433      14.434   3.171  56.148  1.00  1.63           C  
ATOM   7062  CG  LYS A 433      15.287   4.174  56.854  1.00  1.63           C  
ATOM   7063  CD  LYS A 433      16.737   3.985  56.548  1.00  1.63           C  
ATOM   7064  CE  LYS A 433      17.279   2.719  57.178  1.00  1.63           C  
ATOM   7065  NZ  LYS A 433      18.734   2.642  57.038  1.00  1.63           N  
ATOM   7066  H   LYS A 433      12.985   2.833  58.261  1.00  1.63           H  
ATOM   7067  HA  LYS A 433      12.770   4.503  55.979  1.00  1.63           H  
ATOM   7068 1HB  LYS A 433      14.627   2.196  56.596  1.00  1.63           H  
ATOM   7069 2HB  LYS A 433      14.754   3.122  55.108  1.00  1.63           H  
ATOM   7070 1HG  LYS A 433      15.002   5.165  56.550  1.00  1.63           H  
ATOM   7071 2HG  LYS A 433      15.144   4.087  57.914  1.00  1.63           H  
ATOM   7072 1HD  LYS A 433      16.889   3.948  55.471  1.00  1.63           H  
ATOM   7073 2HD  LYS A 433      17.294   4.832  56.946  1.00  1.63           H  
ATOM   7074 1HE  LYS A 433      17.028   2.710  58.242  1.00  1.63           H  
ATOM   7075 2HE  LYS A 433      16.829   1.851  56.699  1.00  1.63           H  
ATOM   7076 1HZ  LYS A 433      19.083   1.804  57.478  1.00  1.63           H  
ATOM   7077 2HZ  LYS A 433      19.000   2.651  56.070  1.00  1.63           H  
ATOM   7078 3HZ  LYS A 433      19.105   3.463  57.517  1.00  1.63           H  
ATOM   7079  N   ASP A 434      11.960   1.377  55.435  1.00  1.72           N  
ATOM   7080  CA  ASP A 434      11.295   0.605  54.418  1.00  1.72           C  
ATOM   7081  C   ASP A 434       9.913   1.173  54.127  1.00  1.72           C  
ATOM   7082  O   ASP A 434       9.579   1.415  52.971  1.00  1.72           O  
ATOM   7083  CB  ASP A 434      11.201  -0.869  54.823  1.00  1.72           C  
ATOM   7084  CG  ASP A 434      12.554  -1.595  54.733  1.00  1.72           C  
ATOM   7085  OD1 ASP A 434      13.467  -1.039  54.161  1.00  1.72           O  
ATOM   7086  OD2 ASP A 434      12.648  -2.710  55.196  1.00  1.72           O  
ATOM   7087  H   ASP A 434      12.235   0.962  56.326  1.00  1.72           H  
ATOM   7088  HA  ASP A 434      11.885   0.662  53.505  1.00  1.72           H  
ATOM   7089 1HB  ASP A 434      10.839  -0.931  55.858  1.00  1.72           H  
ATOM   7090 2HB  ASP A 434      10.477  -1.377  54.189  1.00  1.72           H  
ATOM   7091  N   GLN A 435       9.156   1.533  55.162  1.00  1.85           N  
ATOM   7092  CA  GLN A 435       7.820   2.071  54.930  1.00  1.85           C  
ATOM   7093  C   GLN A 435       7.818   3.442  54.243  1.00  1.85           C  
ATOM   7094  O   GLN A 435       6.909   3.751  53.466  1.00  1.85           O  
ATOM   7095  CB  GLN A 435       7.034   2.156  56.234  1.00  1.85           C  
ATOM   7096  CG  GLN A 435       6.659   0.797  56.829  1.00  1.85           C  
ATOM   7097  CD  GLN A 435       5.796   0.938  58.066  1.00  1.85           C  
ATOM   7098  OE1 GLN A 435       5.060   1.930  58.176  1.00  1.85           O  
ATOM   7099  NE2 GLN A 435       5.866  -0.018  58.984  1.00  1.85           N  
ATOM   7100  H   GLN A 435       9.482   1.375  56.119  1.00  1.85           H  
ATOM   7101  HA  GLN A 435       7.296   1.378  54.274  1.00  1.85           H  
ATOM   7102 1HB  GLN A 435       7.643   2.685  56.975  1.00  1.85           H  
ATOM   7103 2HB  GLN A 435       6.126   2.734  56.080  1.00  1.85           H  
ATOM   7104 1HG  GLN A 435       6.113   0.221  56.086  1.00  1.85           H  
ATOM   7105 2HG  GLN A 435       7.578   0.269  57.113  1.00  1.85           H  
ATOM   7106 1HE2 GLN A 435       5.317   0.029  59.815  1.00  1.85           H  
ATOM   7107 2HE2 GLN A 435       6.497  -0.820  58.852  1.00  1.85           H  
ATOM   7108  N   VAL A 436       8.823   4.265  54.529  1.00  1.99           N  
ATOM   7109  CA  VAL A 436       8.889   5.599  53.954  1.00  1.99           C  
ATOM   7110  C   VAL A 436       9.706   5.660  52.675  1.00  1.99           C  
ATOM   7111  O   VAL A 436       9.203   6.062  51.623  1.00  1.99           O  
ATOM   7112  CB  VAL A 436       9.519   6.572  54.967  1.00  1.99           C  
ATOM   7113  CG1 VAL A 436       9.667   7.971  54.336  1.00  1.99           C  
ATOM   7114  CG2 VAL A 436       8.667   6.588  56.243  1.00  1.99           C  
ATOM   7115  H   VAL A 436       9.537   3.976  55.196  1.00  1.99           H  
ATOM   7116  HA  VAL A 436       7.874   5.928  53.735  1.00  1.99           H  
ATOM   7117  HB  VAL A 436      10.523   6.231  55.222  1.00  1.99           H  
ATOM   7118 1HG1 VAL A 436      10.127   8.647  55.061  1.00  1.99           H  
ATOM   7119 2HG1 VAL A 436      10.297   7.912  53.451  1.00  1.99           H  
ATOM   7120 3HG1 VAL A 436       8.700   8.351  54.052  1.00  1.99           H  
ATOM   7121 1HG2 VAL A 436       9.117   7.269  56.974  1.00  1.99           H  
ATOM   7122 2HG2 VAL A 436       7.686   6.903  56.015  1.00  1.99           H  
ATOM   7123 3HG2 VAL A 436       8.614   5.595  56.665  1.00  1.99           H  
ATOM   7124  N   TYR A 437      10.966   5.256  52.745  1.00  2.14           N  
ATOM   7125  CA  TYR A 437      11.840   5.435  51.612  1.00  2.14           C  
ATOM   7126  C   TYR A 437      11.637   4.377  50.547  1.00  2.14           C  
ATOM   7127  O   TYR A 437      11.750   4.691  49.368  1.00  2.14           O  
ATOM   7128  CB  TYR A 437      13.287   5.529  52.079  1.00  2.14           C  
ATOM   7129  CG  TYR A 437      13.534   6.810  52.880  1.00  2.14           C  
ATOM   7130  CD1 TYR A 437      13.818   6.737  54.219  1.00  2.14           C  
ATOM   7131  CD2 TYR A 437      13.450   8.046  52.269  1.00  2.14           C  
ATOM   7132  CE1 TYR A 437      14.018   7.881  54.965  1.00  2.14           C  
ATOM   7133  CE2 TYR A 437      13.654   9.202  53.006  1.00  2.14           C  
ATOM   7134  CZ  TYR A 437      13.938   9.122  54.356  1.00  2.14           C  
ATOM   7135  OH  TYR A 437      14.131  10.279  55.090  1.00  2.14           O  
ATOM   7136  H   TYR A 437      11.333   4.831  53.587  1.00  2.14           H  
ATOM   7137  HA  TYR A 437      11.599   6.396  51.159  1.00  2.14           H  
ATOM   7138 1HB  TYR A 437      13.532   4.673  52.709  1.00  2.14           H  
ATOM   7139 2HB  TYR A 437      13.957   5.520  51.219  1.00  2.14           H  
ATOM   7140  HD1 TYR A 437      13.882   5.778  54.677  1.00  2.14           H  
ATOM   7141  HD2 TYR A 437      13.219   8.113  51.205  1.00  2.14           H  
ATOM   7142  HE1 TYR A 437      14.232   7.804  56.013  1.00  2.14           H  
ATOM   7143  HE2 TYR A 437      13.581  10.174  52.518  1.00  2.14           H  
ATOM   7144  HH  TYR A 437      14.086  11.036  54.496  1.00  2.14           H  
ATOM   7145  N   PHE A 438      11.316   3.123  50.900  1.00  2.27           N  
ATOM   7146  CA  PHE A 438      11.094   2.190  49.794  1.00  2.27           C  
ATOM   7147  C   PHE A 438       9.960   2.704  48.949  1.00  2.27           C  
ATOM   7148  O   PHE A 438      10.039   2.724  47.725  1.00  2.27           O  
ATOM   7149  CB  PHE A 438      10.758   0.765  50.181  1.00  2.27           C  
ATOM   7150  CG  PHE A 438      10.452  -0.054  48.961  1.00  2.27           C  
ATOM   7151  CD1 PHE A 438      11.463  -0.543  48.152  1.00  2.27           C  
ATOM   7152  CD2 PHE A 438       9.132  -0.313  48.608  1.00  2.27           C  
ATOM   7153  CE1 PHE A 438      11.161  -1.279  47.019  1.00  2.27           C  
ATOM   7154  CE2 PHE A 438       8.828  -1.045  47.481  1.00  2.27           C  
ATOM   7155  CZ  PHE A 438       9.844  -1.529  46.684  1.00  2.27           C  
ATOM   7156  H   PHE A 438      11.203   2.830  51.881  1.00  2.27           H  
ATOM   7157  HA  PHE A 438      11.996   2.166  49.178  1.00  2.27           H  
ATOM   7158 1HB  PHE A 438      11.573   0.308  50.739  1.00  2.27           H  
ATOM   7159 2HB  PHE A 438       9.879   0.752  50.788  1.00  2.27           H  
ATOM   7160  HD1 PHE A 438      12.501  -0.340  48.414  1.00  2.27           H  
ATOM   7161  HD2 PHE A 438       8.330   0.077  49.239  1.00  2.27           H  
ATOM   7162  HE1 PHE A 438      11.965  -1.659  46.389  1.00  2.27           H  
ATOM   7163  HE2 PHE A 438       7.790  -1.239  47.218  1.00  2.27           H  
ATOM   7164  HZ  PHE A 438       9.609  -2.106  45.792  1.00  2.27           H  
ATOM   7165  N   ALA A 439       8.867   3.062  49.614  1.00  2.37           N  
ATOM   7166  CA  ALA A 439       7.695   3.527  48.910  1.00  2.37           C  
ATOM   7167  C   ALA A 439       7.999   4.764  48.064  1.00  2.37           C  
ATOM   7168  O   ALA A 439       7.544   4.861  46.922  1.00  2.37           O  
ATOM   7169  CB  ALA A 439       6.610   3.823  49.903  1.00  2.37           C  
ATOM   7170  H   ALA A 439       8.867   3.022  50.628  1.00  2.37           H  
ATOM   7171  HA  ALA A 439       7.366   2.730  48.243  1.00  2.37           H  
ATOM   7172 1HB  ALA A 439       5.747   4.124  49.364  1.00  2.37           H  
ATOM   7173 2HB  ALA A 439       6.388   2.929  50.486  1.00  2.37           H  
ATOM   7174 3HB  ALA A 439       6.934   4.622  50.578  1.00  2.37           H  
ATOM   7175  N   GLN A 440       8.804   5.693  48.592  1.00  2.40           N  
ATOM   7176  CA  GLN A 440       9.176   6.867  47.808  1.00  2.40           C  
ATOM   7177  C   GLN A 440      10.042   6.468  46.607  1.00  2.40           C  
ATOM   7178  O   GLN A 440       9.868   7.003  45.509  1.00  2.40           O  
ATOM   7179  CB  GLN A 440       9.871   7.893  48.697  1.00  2.40           C  
ATOM   7180  CG  GLN A 440       8.923   8.558  49.700  1.00  2.40           C  
ATOM   7181  CD  GLN A 440       9.648   9.401  50.725  1.00  2.40           C  
ATOM   7182  OE1 GLN A 440      10.847   9.244  50.948  1.00  2.40           O  
ATOM   7183  NE2 GLN A 440       8.925  10.306  51.357  1.00  2.40           N  
ATOM   7184  H   GLN A 440       9.139   5.608  49.553  1.00  2.40           H  
ATOM   7185  HA  GLN A 440       8.265   7.324  47.426  1.00  2.40           H  
ATOM   7186 1HB  GLN A 440      10.672   7.408  49.247  1.00  2.40           H  
ATOM   7187 2HB  GLN A 440      10.318   8.668  48.077  1.00  2.40           H  
ATOM   7188 1HG  GLN A 440       8.252   9.216  49.143  1.00  2.40           H  
ATOM   7189 2HG  GLN A 440       8.338   7.803  50.209  1.00  2.40           H  
ATOM   7190 1HE2 GLN A 440       9.349  10.892  52.048  1.00  2.40           H  
ATOM   7191 2HE2 GLN A 440       7.955  10.409  51.129  1.00  2.40           H  
ATOM   7192  N   ASP A 441      10.948   5.501  46.790  1.00  2.40           N  
ATOM   7193  CA  ASP A 441      11.750   5.032  45.670  1.00  2.40           C  
ATOM   7194  C   ASP A 441      10.851   4.356  44.639  1.00  2.40           C  
ATOM   7195  O   ASP A 441      11.062   4.514  43.436  1.00  2.40           O  
ATOM   7196  CB  ASP A 441      12.852   4.060  46.111  1.00  2.40           C  
ATOM   7197  CG  ASP A 441      14.038   4.728  46.854  1.00  2.40           C  
ATOM   7198  OD1 ASP A 441      14.142   5.939  46.835  1.00  2.40           O  
ATOM   7199  OD2 ASP A 441      14.850   4.005  47.397  1.00  2.40           O  
ATOM   7200  H   ASP A 441      11.084   5.092  47.712  1.00  2.40           H  
ATOM   7201  HA  ASP A 441      12.225   5.891  45.198  1.00  2.40           H  
ATOM   7202 1HB  ASP A 441      12.414   3.313  46.775  1.00  2.40           H  
ATOM   7203 2HB  ASP A 441      13.238   3.531  45.242  1.00  2.40           H  
ATOM   7204  N   ALA A 442       9.834   3.614  45.105  1.00  2.36           N  
ATOM   7205  CA  ALA A 442       8.901   2.955  44.203  1.00  2.36           C  
ATOM   7206  C   ALA A 442       8.182   4.012  43.376  1.00  2.36           C  
ATOM   7207  O   ALA A 442       8.046   3.866  42.160  1.00  2.36           O  
ATOM   7208  CB  ALA A 442       7.911   2.106  44.982  1.00  2.36           C  
ATOM   7209  H   ALA A 442       9.727   3.491  46.109  1.00  2.36           H  
ATOM   7210  HA  ALA A 442       9.467   2.313  43.529  1.00  2.36           H  
ATOM   7211 1HB  ALA A 442       7.232   1.609  44.294  1.00  2.36           H  
ATOM   7212 2HB  ALA A 442       8.459   1.361  45.561  1.00  2.36           H  
ATOM   7213 3HB  ALA A 442       7.344   2.732  45.655  1.00  2.36           H  
ATOM   7214  N   ARG A 443       7.799   5.116  44.031  1.00  2.32           N  
ATOM   7215  CA  ARG A 443       7.157   6.242  43.366  1.00  2.32           C  
ATOM   7216  C   ARG A 443       8.059   6.767  42.271  1.00  2.32           C  
ATOM   7217  O   ARG A 443       7.617   7.021  41.144  1.00  2.32           O  
ATOM   7218  CB  ARG A 443       6.862   7.361  44.363  1.00  2.32           C  
ATOM   7219  CG  ARG A 443       6.183   8.596  43.805  1.00  2.32           C  
ATOM   7220  CD  ARG A 443       7.176   9.684  43.513  1.00  2.32           C  
ATOM   7221  NE  ARG A 443       7.744  10.279  44.730  1.00  2.32           N  
ATOM   7222  CZ  ARG A 443       8.970  10.826  44.841  1.00  2.32           C  
ATOM   7223  NH1 ARG A 443       9.817  10.839  43.827  1.00  2.32           N  
ATOM   7224  NH2 ARG A 443       9.295  11.353  45.999  1.00  2.32           N  
ATOM   7225  H   ARG A 443       7.930   5.156  45.043  1.00  2.32           H  
ATOM   7226  HA  ARG A 443       6.223   5.907  42.923  1.00  2.32           H  
ATOM   7227 1HB  ARG A 443       6.275   6.978  45.190  1.00  2.32           H  
ATOM   7228 2HB  ARG A 443       7.774   7.720  44.777  1.00  2.32           H  
ATOM   7229 1HG  ARG A 443       5.671   8.348  42.880  1.00  2.32           H  
ATOM   7230 2HG  ARG A 443       5.473   8.981  44.527  1.00  2.32           H  
ATOM   7231 1HD  ARG A 443       7.987   9.309  42.903  1.00  2.32           H  
ATOM   7232 2HD  ARG A 443       6.660  10.472  42.975  1.00  2.32           H  
ATOM   7233  HE  ARG A 443       7.154  10.347  45.573  1.00  2.32           H  
ATOM   7234 1HH1 ARG A 443       9.551  10.446  42.934  1.00  2.32           H  
ATOM   7235 2HH1 ARG A 443      10.733  11.248  43.931  1.00  2.32           H  
ATOM   7236 1HH2 ARG A 443       8.579  11.345  46.747  1.00  2.32           H  
ATOM   7237 2HH2 ARG A 443      10.193  11.779  46.139  1.00  2.32           H  
ATOM   7238  N   ASP A 444       9.341   6.928  42.605  1.00  2.27           N  
ATOM   7239  CA  ASP A 444      10.298   7.444  41.652  1.00  2.27           C  
ATOM   7240  C   ASP A 444      10.480   6.452  40.500  1.00  2.27           C  
ATOM   7241  O   ASP A 444      10.611   6.858  39.349  1.00  2.27           O  
ATOM   7242  CB  ASP A 444      11.628   7.732  42.352  1.00  2.27           C  
ATOM   7243  CG  ASP A 444      12.524   8.669  41.563  1.00  2.27           C  
ATOM   7244  OD1 ASP A 444      12.124   9.804  41.388  1.00  2.27           O  
ATOM   7245  OD2 ASP A 444      13.589   8.275  41.157  1.00  2.27           O  
ATOM   7246  H   ASP A 444       9.642   6.711  43.558  1.00  2.27           H  
ATOM   7247  HA  ASP A 444       9.915   8.378  41.247  1.00  2.27           H  
ATOM   7248 1HB  ASP A 444      11.438   8.154  43.342  1.00  2.27           H  
ATOM   7249 2HB  ASP A 444      12.157   6.789  42.506  1.00  2.27           H  
ATOM   7250  N   GLY A 445      10.426   5.146  40.792  1.00  2.23           N  
ATOM   7251  CA  GLY A 445      10.541   4.123  39.758  1.00  2.23           C  
ATOM   7252  C   GLY A 445       9.386   4.223  38.757  1.00  2.23           C  
ATOM   7253  O   GLY A 445       9.582   4.114  37.541  1.00  2.23           O  
ATOM   7254  H   GLY A 445      10.342   4.860  41.765  1.00  2.23           H  
ATOM   7255 1HA  GLY A 445      11.494   4.233  39.242  1.00  2.23           H  
ATOM   7256 2HA  GLY A 445      10.533   3.141  40.230  1.00  2.23           H  
ATOM   7257  N   ILE A 446       8.180   4.467  39.277  1.00  2.18           N  
ATOM   7258  CA  ILE A 446       6.977   4.621  38.461  1.00  2.18           C  
ATOM   7259  C   ILE A 446       7.120   5.839  37.552  1.00  2.18           C  
ATOM   7260  O   ILE A 446       6.856   5.773  36.341  1.00  2.18           O  
ATOM   7261  CB  ILE A 446       5.743   4.760  39.375  1.00  2.18           C  
ATOM   7262  CG1 ILE A 446       5.476   3.439  40.112  1.00  2.18           C  
ATOM   7263  CG2 ILE A 446       4.548   5.189  38.606  1.00  2.18           C  
ATOM   7264  CD1 ILE A 446       4.480   3.572  41.257  1.00  2.18           C  
ATOM   7265  H   ILE A 446       8.099   4.517  40.295  1.00  2.18           H  
ATOM   7266  HA  ILE A 446       6.858   3.735  37.839  1.00  2.18           H  
ATOM   7267  HB  ILE A 446       5.949   5.505  40.133  1.00  2.18           H  
ATOM   7268 1HG1 ILE A 446       5.083   2.717  39.400  1.00  2.18           H  
ATOM   7269 2HG1 ILE A 446       6.413   3.058  40.506  1.00  2.18           H  
ATOM   7270 1HG2 ILE A 446       3.706   5.291  39.285  1.00  2.18           H  
ATOM   7271 2HG2 ILE A 446       4.750   6.145  38.130  1.00  2.18           H  
ATOM   7272 3HG2 ILE A 446       4.318   4.441  37.851  1.00  2.18           H  
ATOM   7273 1HD1 ILE A 446       4.338   2.602  41.729  1.00  2.18           H  
ATOM   7274 2HD1 ILE A 446       4.866   4.274  41.989  1.00  2.18           H  
ATOM   7275 3HD1 ILE A 446       3.530   3.934  40.872  1.00  2.18           H  
ATOM   7276  N   PHE A 447       7.566   6.944  38.152  1.00  2.09           N  
ATOM   7277  CA  PHE A 447       7.808   8.182  37.437  1.00  2.09           C  
ATOM   7278  C   PHE A 447       8.810   8.012  36.330  1.00  2.09           C  
ATOM   7279  O   PHE A 447       8.514   8.325  35.176  1.00  2.09           O  
ATOM   7280  CB  PHE A 447       8.342   9.236  38.397  1.00  2.09           C  
ATOM   7281  CG  PHE A 447       8.837  10.519  37.758  1.00  2.09           C  
ATOM   7282  CD1 PHE A 447       7.986  11.487  37.258  1.00  2.09           C  
ATOM   7283  CD2 PHE A 447      10.199  10.759  37.708  1.00  2.09           C  
ATOM   7284  CE1 PHE A 447       8.478  12.652  36.727  1.00  2.09           C  
ATOM   7285  CE2 PHE A 447      10.698  11.919  37.170  1.00  2.09           C  
ATOM   7286  CZ  PHE A 447       9.835  12.871  36.678  1.00  2.09           C  
ATOM   7287  H   PHE A 447       7.740   6.919  39.157  1.00  2.09           H  
ATOM   7288  HA  PHE A 447       6.865   8.523  37.012  1.00  2.09           H  
ATOM   7289 1HB  PHE A 447       7.605   9.460  39.138  1.00  2.09           H  
ATOM   7290 2HB  PHE A 447       9.175   8.815  38.933  1.00  2.09           H  
ATOM   7291  HD1 PHE A 447       6.925  11.323  37.284  1.00  2.09           H  
ATOM   7292  HD2 PHE A 447      10.880  10.011  38.112  1.00  2.09           H  
ATOM   7293  HE1 PHE A 447       7.796  13.399  36.343  1.00  2.09           H  
ATOM   7294  HE2 PHE A 447      11.773  12.085  37.140  1.00  2.09           H  
ATOM   7295  HZ  PHE A 447      10.225  13.796  36.255  1.00  2.09           H  
ATOM   7296  N   LEU A 448       9.979   7.470  36.668  1.00  1.95           N  
ATOM   7297  CA  LEU A 448      11.038   7.317  35.700  1.00  1.95           C  
ATOM   7298  C   LEU A 448      10.650   6.403  34.570  1.00  1.95           C  
ATOM   7299  O   LEU A 448      10.891   6.726  33.411  1.00  1.95           O  
ATOM   7300  CB  LEU A 448      12.294   6.809  36.378  1.00  1.95           C  
ATOM   7301  CG  LEU A 448      12.955   7.816  37.281  1.00  1.95           C  
ATOM   7302  CD1 LEU A 448      14.080   7.155  38.027  1.00  1.95           C  
ATOM   7303  CD2 LEU A 448      13.429   8.990  36.435  1.00  1.95           C  
ATOM   7304  H   LEU A 448      10.149   7.195  37.632  1.00  1.95           H  
ATOM   7305  HA  LEU A 448      11.278   8.289  35.303  1.00  1.95           H  
ATOM   7306 1HB  LEU A 448      12.028   5.942  36.988  1.00  1.95           H  
ATOM   7307 2HB  LEU A 448      13.006   6.500  35.632  1.00  1.95           H  
ATOM   7308  HG  LEU A 448      12.244   8.171  38.019  1.00  1.95           H  
ATOM   7309 1HD1 LEU A 448      14.548   7.884  38.696  1.00  1.95           H  
ATOM   7310 2HD1 LEU A 448      13.679   6.331  38.623  1.00  1.95           H  
ATOM   7311 3HD1 LEU A 448      14.817   6.777  37.325  1.00  1.95           H  
ATOM   7312 1HD2 LEU A 448      13.900   9.731  37.082  1.00  1.95           H  
ATOM   7313 2HD2 LEU A 448      14.147   8.640  35.695  1.00  1.95           H  
ATOM   7314 3HD2 LEU A 448      12.575   9.439  35.929  1.00  1.95           H  
ATOM   7315  N   ALA A 449       9.970   5.300  34.855  1.00  1.75           N  
ATOM   7316  CA  ALA A 449       9.602   4.448  33.746  1.00  1.75           C  
ATOM   7317  C   ALA A 449       8.731   5.229  32.772  1.00  1.75           C  
ATOM   7318  O   ALA A 449       8.944   5.187  31.562  1.00  1.75           O  
ATOM   7319  CB  ALA A 449       8.867   3.227  34.255  1.00  1.75           C  
ATOM   7320  H   ALA A 449       9.750   5.029  35.815  1.00  1.75           H  
ATOM   7321  HA  ALA A 449      10.508   4.140  33.228  1.00  1.75           H  
ATOM   7322 1HB  ALA A 449       8.597   2.584  33.421  1.00  1.75           H  
ATOM   7323 2HB  ALA A 449       9.509   2.681  34.948  1.00  1.75           H  
ATOM   7324 3HB  ALA A 449       7.963   3.548  34.779  1.00  1.75           H  
ATOM   7325  N   GLY A 450       7.797   6.017  33.295  1.00  1.53           N  
ATOM   7326  CA  GLY A 450       6.935   6.815  32.439  1.00  1.53           C  
ATOM   7327  C   GLY A 450       7.691   7.890  31.649  1.00  1.53           C  
ATOM   7328  O   GLY A 450       7.593   7.967  30.419  1.00  1.53           O  
ATOM   7329  H   GLY A 450       7.653   6.043  34.308  1.00  1.53           H  
ATOM   7330 1HA  GLY A 450       6.424   6.154  31.745  1.00  1.53           H  
ATOM   7331 2HA  GLY A 450       6.164   7.275  33.043  1.00  1.53           H  
ATOM   7332  N   VAL A 451       8.476   8.717  32.345  1.00  1.31           N  
ATOM   7333  CA  VAL A 451       9.150   9.819  31.663  1.00  1.31           C  
ATOM   7334  C   VAL A 451      10.337   9.393  30.808  1.00  1.31           C  
ATOM   7335  O   VAL A 451      10.801  10.178  29.990  1.00  1.31           O  
ATOM   7336  CB  VAL A 451       9.589  10.923  32.638  1.00  1.31           C  
ATOM   7337  CG1 VAL A 451       8.372  11.443  33.380  1.00  1.31           C  
ATOM   7338  CG2 VAL A 451      10.608  10.421  33.579  1.00  1.31           C  
ATOM   7339  H   VAL A 451       8.569   8.592  33.352  1.00  1.31           H  
ATOM   7340  HA  VAL A 451       8.424  10.268  30.993  1.00  1.31           H  
ATOM   7341  HB  VAL A 451       9.999  11.749  32.065  1.00  1.31           H  
ATOM   7342 1HG1 VAL A 451       8.673  12.244  34.030  1.00  1.31           H  
ATOM   7343 2HG1 VAL A 451       7.638  11.810  32.686  1.00  1.31           H  
ATOM   7344 3HG1 VAL A 451       7.936  10.636  33.968  1.00  1.31           H  
ATOM   7345 1HG2 VAL A 451      10.906  11.214  34.256  1.00  1.31           H  
ATOM   7346 2HG2 VAL A 451      10.168   9.638  34.115  1.00  1.31           H  
ATOM   7347 3HG2 VAL A 451      11.479  10.059  33.038  1.00  1.31           H  
ATOM   7348  N   ILE A 452      10.844   8.177  30.988  1.00  1.12           N  
ATOM   7349  CA  ILE A 452      11.892   7.662  30.115  1.00  1.12           C  
ATOM   7350  C   ILE A 452      11.266   7.024  28.875  1.00  1.12           C  
ATOM   7351  O   ILE A 452      11.641   7.343  27.741  1.00  1.12           O  
ATOM   7352  CB  ILE A 452      12.785   6.652  30.852  1.00  1.12           C  
ATOM   7353  CG1 ILE A 452      13.538   7.373  31.992  1.00  1.12           C  
ATOM   7354  CG2 ILE A 452      13.734   5.979  29.887  1.00  1.12           C  
ATOM   7355  CD1 ILE A 452      14.225   6.436  32.943  1.00  1.12           C  
ATOM   7356  H   ILE A 452      10.500   7.590  31.745  1.00  1.12           H  
ATOM   7357  HA  ILE A 452      12.514   8.493  29.791  1.00  1.12           H  
ATOM   7358  HB  ILE A 452      12.152   5.892  31.316  1.00  1.12           H  
ATOM   7359 1HG1 ILE A 452      14.284   8.036  31.558  1.00  1.12           H  
ATOM   7360 2HG1 ILE A 452      12.832   7.978  32.558  1.00  1.12           H  
ATOM   7361 1HG2 ILE A 452      14.346   5.259  30.425  1.00  1.12           H  
ATOM   7362 2HG2 ILE A 452      13.158   5.466  29.122  1.00  1.12           H  
ATOM   7363 3HG2 ILE A 452      14.373   6.728  29.423  1.00  1.12           H  
ATOM   7364 1HD1 ILE A 452      14.731   7.008  33.719  1.00  1.12           H  
ATOM   7365 2HD1 ILE A 452      13.483   5.781  33.397  1.00  1.12           H  
ATOM   7366 3HD1 ILE A 452      14.953   5.838  32.400  1.00  1.12           H  
ATOM   7367  N   VAL A 453      10.294   6.138  29.088  1.00  0.97           N  
ATOM   7368  CA  VAL A 453       9.655   5.440  27.990  1.00  0.97           C  
ATOM   7369  C   VAL A 453       8.900   6.398  27.084  1.00  0.97           C  
ATOM   7370  O   VAL A 453       8.934   6.238  25.865  1.00  0.97           O  
ATOM   7371  CB  VAL A 453       8.742   4.337  28.516  1.00  0.97           C  
ATOM   7372  CG1 VAL A 453       7.954   3.759  27.385  1.00  0.97           C  
ATOM   7373  CG2 VAL A 453       9.600   3.274  29.189  1.00  0.97           C  
ATOM   7374  H   VAL A 453       9.985   5.917  30.037  1.00  0.97           H  
ATOM   7375  HA  VAL A 453      10.426   4.961  27.399  1.00  0.97           H  
ATOM   7376  HB  VAL A 453       8.042   4.759  29.237  1.00  0.97           H  
ATOM   7377 1HG1 VAL A 453       7.291   2.978  27.754  1.00  0.97           H  
ATOM   7378 2HG1 VAL A 453       7.375   4.550  26.947  1.00  0.97           H  
ATOM   7379 3HG1 VAL A 453       8.630   3.341  26.639  1.00  0.97           H  
ATOM   7380 1HG2 VAL A 453       8.959   2.486  29.580  1.00  0.97           H  
ATOM   7381 2HG2 VAL A 453      10.295   2.857  28.464  1.00  0.97           H  
ATOM   7382 3HG2 VAL A 453      10.161   3.725  30.008  1.00  0.97           H  
ATOM   7383  N   GLY A 454       8.198   7.371  27.664  1.00  0.86           N  
ATOM   7384  CA  GLY A 454       7.468   8.363  26.893  1.00  0.86           C  
ATOM   7385  C   GLY A 454       8.309   8.884  25.718  1.00  0.86           C  
ATOM   7386  O   GLY A 454       7.989   8.592  24.574  1.00  0.86           O  
ATOM   7387  H   GLY A 454       8.166   7.448  28.681  1.00  0.86           H  
ATOM   7388 1HA  GLY A 454       6.566   7.902  26.500  1.00  0.86           H  
ATOM   7389 2HA  GLY A 454       7.133   9.163  27.541  1.00  0.86           H  
ATOM   7390  N   PRO A 455       9.369   9.675  25.957  1.00  0.78           N  
ATOM   7391  CA  PRO A 455      10.315  10.180  24.967  1.00  0.78           C  
ATOM   7392  C   PRO A 455      10.866   9.097  24.041  1.00  0.78           C  
ATOM   7393  O   PRO A 455      11.079   9.374  22.857  1.00  0.78           O  
ATOM   7394  CB  PRO A 455      11.402  10.778  25.853  1.00  0.78           C  
ATOM   7395  CG  PRO A 455      10.645  11.238  27.055  1.00  0.78           C  
ATOM   7396  CD  PRO A 455       9.617  10.150  27.287  1.00  0.78           C  
ATOM   7397  HA  PRO A 455       9.849  10.971  24.390  1.00  0.78           H  
ATOM   7398 1HB  PRO A 455      12.154  10.013  26.098  1.00  0.78           H  
ATOM   7399 2HB  PRO A 455      11.918  11.593  25.326  1.00  0.78           H  
ATOM   7400 1HG  PRO A 455      11.333  11.365  27.901  1.00  0.78           H  
ATOM   7401 2HG  PRO A 455      10.185  12.215  26.868  1.00  0.78           H  
ATOM   7402 1HD  PRO A 455      10.040   9.355  27.876  1.00  0.78           H  
ATOM   7403 2HD  PRO A 455       8.737  10.572  27.736  1.00  0.78           H  
ATOM   7404  N   ILE A 456      11.063   7.862  24.513  1.00  0.73           N  
ATOM   7405  CA  ILE A 456      11.536   6.828  23.590  1.00  0.73           C  
ATOM   7406  C   ILE A 456      10.476   6.549  22.526  1.00  0.73           C  
ATOM   7407  O   ILE A 456      10.775   6.482  21.331  1.00  0.73           O  
ATOM   7408  CB  ILE A 456      11.886   5.523  24.319  1.00  0.73           C  
ATOM   7409  CG1 ILE A 456      13.119   5.745  25.207  1.00  0.73           C  
ATOM   7410  CG2 ILE A 456      12.107   4.409  23.315  1.00  0.73           C  
ATOM   7411  CD1 ILE A 456      13.387   4.620  26.185  1.00  0.73           C  
ATOM   7412  H   ILE A 456      10.928   7.633  25.503  1.00  0.73           H  
ATOM   7413  HA  ILE A 456      12.433   7.192  23.091  1.00  0.73           H  
ATOM   7414  HB  ILE A 456      11.064   5.247  24.972  1.00  0.73           H  
ATOM   7415 1HG1 ILE A 456      13.989   5.857  24.567  1.00  0.73           H  
ATOM   7416 2HG1 ILE A 456      12.981   6.667  25.767  1.00  0.73           H  
ATOM   7417 1HG2 ILE A 456      12.339   3.488  23.845  1.00  0.73           H  
ATOM   7418 2HG2 ILE A 456      11.204   4.269  22.722  1.00  0.73           H  
ATOM   7419 3HG2 ILE A 456      12.936   4.671  22.658  1.00  0.73           H  
ATOM   7420 1HD1 ILE A 456      14.273   4.857  26.771  1.00  0.73           H  
ATOM   7421 2HD1 ILE A 456      12.543   4.502  26.849  1.00  0.73           H  
ATOM   7422 3HD1 ILE A 456      13.547   3.695  25.639  1.00  0.73           H  
ATOM   7423  N   LEU A 457       9.234   6.405  22.977  1.00  0.70           N  
ATOM   7424  CA  LEU A 457       8.099   6.168  22.099  1.00  0.70           C  
ATOM   7425  C   LEU A 457       7.860   7.364  21.189  1.00  0.70           C  
ATOM   7426  O   LEU A 457       7.593   7.197  19.995  1.00  0.70           O  
ATOM   7427  CB  LEU A 457       6.877   5.951  22.962  1.00  0.70           C  
ATOM   7428  CG  LEU A 457       6.825   4.693  23.755  1.00  0.70           C  
ATOM   7429  CD1 LEU A 457       5.710   4.844  24.773  1.00  0.70           C  
ATOM   7430  CD2 LEU A 457       6.570   3.536  22.810  1.00  0.70           C  
ATOM   7431  H   LEU A 457       9.075   6.470  23.984  1.00  0.70           H  
ATOM   7432  HA  LEU A 457       8.294   5.289  21.493  1.00  0.70           H  
ATOM   7433 1HB  LEU A 457       6.848   6.740  23.666  1.00  0.70           H  
ATOM   7434 2HB  LEU A 457       5.983   6.001  22.336  1.00  0.70           H  
ATOM   7435  HG  LEU A 457       7.764   4.527  24.286  1.00  0.70           H  
ATOM   7436 1HD1 LEU A 457       5.620   3.940  25.367  1.00  0.70           H  
ATOM   7437 2HD1 LEU A 457       5.942   5.683  25.425  1.00  0.70           H  
ATOM   7438 3HD1 LEU A 457       4.800   5.043  24.273  1.00  0.70           H  
ATOM   7439 1HD2 LEU A 457       6.511   2.610  23.380  1.00  0.70           H  
ATOM   7440 2HD2 LEU A 457       5.634   3.699  22.280  1.00  0.70           H  
ATOM   7441 3HD2 LEU A 457       7.387   3.471  22.089  1.00  0.70           H  
ATOM   7442  N   ILE A 458       8.031   8.574  21.732  1.00  0.69           N  
ATOM   7443  CA  ILE A 458       7.842   9.781  20.945  1.00  0.69           C  
ATOM   7444  C   ILE A 458       8.877   9.803  19.834  1.00  0.69           C  
ATOM   7445  O   ILE A 458       8.545  10.056  18.676  1.00  0.69           O  
ATOM   7446  CB  ILE A 458       7.981  11.064  21.798  1.00  0.69           C  
ATOM   7447  CG1 ILE A 458       6.820  11.154  22.812  1.00  0.69           C  
ATOM   7448  CG2 ILE A 458       7.993  12.280  20.892  1.00  0.69           C  
ATOM   7449  CD1 ILE A 458       6.978  12.203  23.903  1.00  0.69           C  
ATOM   7450  H   ILE A 458       8.250   8.642  22.726  1.00  0.69           H  
ATOM   7451  HA  ILE A 458       6.847   9.756  20.506  1.00  0.69           H  
ATOM   7452  HB  ILE A 458       8.906  11.022  22.350  1.00  0.69           H  
ATOM   7453 1HG1 ILE A 458       5.895  11.352  22.266  1.00  0.69           H  
ATOM   7454 2HG1 ILE A 458       6.736  10.209  23.293  1.00  0.69           H  
ATOM   7455 1HG2 ILE A 458       8.105  13.179  21.493  1.00  0.69           H  
ATOM   7456 2HG2 ILE A 458       8.826  12.204  20.193  1.00  0.69           H  
ATOM   7457 3HG2 ILE A 458       7.059  12.330  20.340  1.00  0.69           H  
ATOM   7458 1HD1 ILE A 458       6.119  12.166  24.561  1.00  0.69           H  
ATOM   7459 2HD1 ILE A 458       7.867  12.009  24.481  1.00  0.69           H  
ATOM   7460 3HD1 ILE A 458       7.047  13.189  23.453  1.00  0.69           H  
ATOM   7461  N   ALA A 459      10.136   9.523  20.187  1.00  0.69           N  
ATOM   7462  CA  ALA A 459      11.216   9.485  19.217  1.00  0.69           C  
ATOM   7463  C   ALA A 459      10.961   8.422  18.156  1.00  0.69           C  
ATOM   7464  O   ALA A 459      11.218   8.661  16.972  1.00  0.69           O  
ATOM   7465  CB  ALA A 459      12.527   9.206  19.924  1.00  0.69           C  
ATOM   7466  H   ALA A 459      10.358   9.339  21.162  1.00  0.69           H  
ATOM   7467  HA  ALA A 459      11.270  10.454  18.727  1.00  0.69           H  
ATOM   7468 1HB  ALA A 459      13.339   9.199  19.201  1.00  0.69           H  
ATOM   7469 2HB  ALA A 459      12.707   9.980  20.670  1.00  0.69           H  
ATOM   7470 3HB  ALA A 459      12.471   8.238  20.417  1.00  0.69           H  
ATOM   7471  N   ALA A 460      10.430   7.255  18.561  1.00  0.70           N  
ATOM   7472  CA  ALA A 460      10.103   6.204  17.603  1.00  0.70           C  
ATOM   7473  C   ALA A 460       9.064   6.725  16.629  1.00  0.70           C  
ATOM   7474  O   ALA A 460       9.150   6.505  15.421  1.00  0.70           O  
ATOM   7475  CB  ALA A 460       9.581   4.967  18.312  1.00  0.70           C  
ATOM   7476  H   ALA A 460      10.277   7.087  19.557  1.00  0.70           H  
ATOM   7477  HA  ALA A 460      11.005   5.952  17.048  1.00  0.70           H  
ATOM   7478 1HB  ALA A 460       9.351   4.195  17.580  1.00  0.70           H  
ATOM   7479 2HB  ALA A 460      10.334   4.601  19.009  1.00  0.70           H  
ATOM   7480 3HB  ALA A 460       8.677   5.218  18.861  1.00  0.70           H  
ATOM   7481  N   GLY A 461       8.114   7.485  17.162  1.00  0.72           N  
ATOM   7482  CA  GLY A 461       7.061   8.100  16.383  1.00  0.72           C  
ATOM   7483  C   GLY A 461       7.653   9.017  15.344  1.00  0.72           C  
ATOM   7484  O   GLY A 461       7.350   8.901  14.154  1.00  0.72           O  
ATOM   7485  H   GLY A 461       8.098   7.612  18.174  1.00  0.72           H  
ATOM   7486 1HA  GLY A 461       6.468   7.340  15.891  1.00  0.72           H  
ATOM   7487 2HA  GLY A 461       6.409   8.656  17.052  1.00  0.72           H  
ATOM   7488  N   VAL A 462       8.536   9.902  15.782  1.00  0.75           N  
ATOM   7489  CA  VAL A 462       9.160  10.840  14.873  1.00  0.75           C  
ATOM   7490  C   VAL A 462       9.943  10.107  13.792  1.00  0.75           C  
ATOM   7491  O   VAL A 462       9.849  10.449  12.609  1.00  0.75           O  
ATOM   7492  CB  VAL A 462      10.126  11.772  15.625  1.00  0.75           C  
ATOM   7493  CG1 VAL A 462      10.915  12.593  14.617  1.00  0.75           C  
ATOM   7494  CG2 VAL A 462       9.355  12.671  16.579  1.00  0.75           C  
ATOM   7495  H   VAL A 462       8.744   9.934  16.781  1.00  0.75           H  
ATOM   7496  HA  VAL A 462       8.379  11.439  14.404  1.00  0.75           H  
ATOM   7497  HB  VAL A 462      10.837  11.169  16.191  1.00  0.75           H  
ATOM   7498 1HG1 VAL A 462      11.615  13.239  15.143  1.00  0.75           H  
ATOM   7499 2HG1 VAL A 462      11.466  11.922  13.956  1.00  0.75           H  
ATOM   7500 3HG1 VAL A 462      10.230  13.201  14.027  1.00  0.75           H  
ATOM   7501 1HG2 VAL A 462      10.052  13.319  17.108  1.00  0.75           H  
ATOM   7502 2HG2 VAL A 462       8.646  13.279  16.018  1.00  0.75           H  
ATOM   7503 3HG2 VAL A 462       8.826  12.064  17.294  1.00  0.75           H  
ATOM   7504  N   ALA A 463      10.712   9.086  14.184  1.00  0.80           N  
ATOM   7505  CA  ALA A 463      11.494   8.327  13.221  1.00  0.80           C  
ATOM   7506  C   ALA A 463      10.621   7.646  12.174  1.00  0.80           C  
ATOM   7507  O   ALA A 463      10.923   7.716  10.984  1.00  0.80           O  
ATOM   7508  CB  ALA A 463      12.313   7.278  13.945  1.00  0.80           C  
ATOM   7509  H   ALA A 463      10.763   8.843  15.173  1.00  0.80           H  
ATOM   7510  HA  ALA A 463      12.160   9.019  12.708  1.00  0.80           H  
ATOM   7511 1HB  ALA A 463      12.920   6.731  13.231  1.00  0.80           H  
ATOM   7512 2HB  ALA A 463      12.957   7.765  14.677  1.00  0.80           H  
ATOM   7513 3HB  ALA A 463      11.641   6.591  14.456  1.00  0.80           H  
ATOM   7514  N   VAL A 464       9.498   7.048  12.584  1.00  0.87           N  
ATOM   7515  CA  VAL A 464       8.641   6.386  11.605  1.00  0.87           C  
ATOM   7516  C   VAL A 464       8.003   7.415  10.691  1.00  0.87           C  
ATOM   7517  O   VAL A 464       8.004   7.259   9.469  1.00  0.87           O  
ATOM   7518  CB  VAL A 464       7.533   5.539  12.277  1.00  0.87           C  
ATOM   7519  CG1 VAL A 464       6.550   5.012  11.207  1.00  0.87           C  
ATOM   7520  CG2 VAL A 464       8.143   4.366  13.017  1.00  0.87           C  
ATOM   7521  H   VAL A 464       9.266   7.014  13.579  1.00  0.87           H  
ATOM   7522  HA  VAL A 464       9.259   5.722  11.002  1.00  0.87           H  
ATOM   7523  HB  VAL A 464       6.982   6.168  12.977  1.00  0.87           H  
ATOM   7524 1HG1 VAL A 464       5.762   4.433  11.686  1.00  0.87           H  
ATOM   7525 2HG1 VAL A 464       6.103   5.850  10.673  1.00  0.87           H  
ATOM   7526 3HG1 VAL A 464       7.084   4.382  10.500  1.00  0.87           H  
ATOM   7527 1HG2 VAL A 464       7.348   3.794  13.479  1.00  0.87           H  
ATOM   7528 2HG2 VAL A 464       8.686   3.737  12.316  1.00  0.87           H  
ATOM   7529 3HG2 VAL A 464       8.823   4.727  13.779  1.00  0.87           H  
ATOM   7530  N   GLY A 465       7.491   8.496  11.276  1.00  0.95           N  
ATOM   7531  CA  GLY A 465       6.840   9.541  10.506  1.00  0.95           C  
ATOM   7532  C   GLY A 465       7.787  10.060   9.441  1.00  0.95           C  
ATOM   7533  O   GLY A 465       7.466  10.039   8.249  1.00  0.95           O  
ATOM   7534  H   GLY A 465       7.545   8.595  12.290  1.00  0.95           H  
ATOM   7535 1HA  GLY A 465       5.930   9.153  10.046  1.00  0.95           H  
ATOM   7536 2HA  GLY A 465       6.550  10.352  11.174  1.00  0.95           H  
ATOM   7537  N   PHE A 466       8.967  10.504   9.872  1.00  1.05           N  
ATOM   7538  CA  PHE A 466       9.975  11.030   8.973  1.00  1.05           C  
ATOM   7539  C   PHE A 466      10.370  10.046   7.894  1.00  1.05           C  
ATOM   7540  O   PHE A 466      10.403  10.410   6.714  1.00  1.05           O  
ATOM   7541  CB  PHE A 466      11.222  11.463   9.731  1.00  1.05           C  
ATOM   7542  CG  PHE A 466      12.335  11.848   8.808  1.00  1.05           C  
ATOM   7543  CD1 PHE A 466      12.336  13.059   8.138  1.00  1.05           C  
ATOM   7544  CD2 PHE A 466      13.388  10.986   8.613  1.00  1.05           C  
ATOM   7545  CE1 PHE A 466      13.370  13.384   7.280  1.00  1.05           C  
ATOM   7546  CE2 PHE A 466      14.422  11.298   7.765  1.00  1.05           C  
ATOM   7547  CZ  PHE A 466      14.415  12.501   7.093  1.00  1.05           C  
ATOM   7548  H   PHE A 466       9.179  10.473  10.869  1.00  1.05           H  
ATOM   7549  HA  PHE A 466       9.561  11.910   8.484  1.00  1.05           H  
ATOM   7550 1HB  PHE A 466      10.990  12.306  10.379  1.00  1.05           H  
ATOM   7551 2HB  PHE A 466      11.563  10.640  10.367  1.00  1.05           H  
ATOM   7552  HD1 PHE A 466      11.508  13.753   8.286  1.00  1.05           H  
ATOM   7553  HD2 PHE A 466      13.382  10.047   9.150  1.00  1.05           H  
ATOM   7554  HE1 PHE A 466      13.361  14.338   6.753  1.00  1.05           H  
ATOM   7555  HE2 PHE A 466      15.242  10.599   7.630  1.00  1.05           H  
ATOM   7556  HZ  PHE A 466      15.231  12.758   6.420  1.00  1.05           H  
ATOM   7557  N   TYR A 467      10.681   8.803   8.267  1.00  1.17           N  
ATOM   7558  CA  TYR A 467      11.113   7.840   7.273  1.00  1.17           C  
ATOM   7559  C   TYR A 467      10.044   7.655   6.215  1.00  1.17           C  
ATOM   7560  O   TYR A 467      10.355   7.594   5.020  1.00  1.17           O  
ATOM   7561  CB  TYR A 467      11.423   6.494   7.921  1.00  1.17           C  
ATOM   7562  CG  TYR A 467      12.675   6.510   8.763  1.00  1.17           C  
ATOM   7563  CD1 TYR A 467      12.822   5.625   9.821  1.00  1.17           C  
ATOM   7564  CD2 TYR A 467      13.666   7.422   8.488  1.00  1.17           C  
ATOM   7565  CE1 TYR A 467      13.967   5.660  10.593  1.00  1.17           C  
ATOM   7566  CE2 TYR A 467      14.808   7.462   9.254  1.00  1.17           C  
ATOM   7567  CZ  TYR A 467      14.963   6.586  10.302  1.00  1.17           C  
ATOM   7568  OH  TYR A 467      16.109   6.629  11.066  1.00  1.17           O  
ATOM   7569  H   TYR A 467      10.636   8.518   9.248  1.00  1.17           H  
ATOM   7570  HA  TYR A 467      12.009   8.224   6.785  1.00  1.17           H  
ATOM   7571 1HB  TYR A 467      10.585   6.202   8.563  1.00  1.17           H  
ATOM   7572 2HB  TYR A 467      11.533   5.732   7.153  1.00  1.17           H  
ATOM   7573  HD1 TYR A 467      12.032   4.909  10.044  1.00  1.17           H  
ATOM   7574  HD2 TYR A 467      13.545   8.118   7.660  1.00  1.17           H  
ATOM   7575  HE1 TYR A 467      14.083   4.967  11.424  1.00  1.17           H  
ATOM   7576  HE2 TYR A 467      15.587   8.190   9.030  1.00  1.17           H  
ATOM   7577  HH  TYR A 467      16.071   5.944  11.737  1.00  1.17           H  
ATOM   7578  N   VAL A 468       8.774   7.606   6.621  1.00  1.31           N  
ATOM   7579  CA  VAL A 468       7.750   7.439   5.617  1.00  1.31           C  
ATOM   7580  C   VAL A 468       7.637   8.634   4.718  1.00  1.31           C  
ATOM   7581  O   VAL A 468       7.505   8.478   3.505  1.00  1.31           O  
ATOM   7582  CB  VAL A 468       6.358   7.252   6.167  1.00  1.31           C  
ATOM   7583  CG1 VAL A 468       5.446   7.270   4.971  1.00  1.31           C  
ATOM   7584  CG2 VAL A 468       6.231   5.988   6.879  1.00  1.31           C  
ATOM   7585  H   VAL A 468       8.530   7.659   7.614  1.00  1.31           H  
ATOM   7586  HA  VAL A 468       8.006   6.570   5.012  1.00  1.31           H  
ATOM   7587  HB  VAL A 468       6.099   8.077   6.837  1.00  1.31           H  
ATOM   7588 1HG1 VAL A 468       4.440   7.130   5.254  1.00  1.31           H  
ATOM   7589 2HG1 VAL A 468       5.536   8.215   4.441  1.00  1.31           H  
ATOM   7590 3HG1 VAL A 468       5.746   6.464   4.323  1.00  1.31           H  
ATOM   7591 1HG2 VAL A 468       5.207   5.921   7.217  1.00  1.31           H  
ATOM   7592 2HG2 VAL A 468       6.464   5.163   6.211  1.00  1.31           H  
ATOM   7593 3HG2 VAL A 468       6.899   5.966   7.728  1.00  1.31           H  
ATOM   7594  N   TYR A 469       7.643   9.831   5.296  1.00  1.48           N  
ATOM   7595  CA  TYR A 469       7.487  11.016   4.481  1.00  1.48           C  
ATOM   7596  C   TYR A 469       8.644  11.132   3.503  1.00  1.48           C  
ATOM   7597  O   TYR A 469       8.449  11.495   2.339  1.00  1.48           O  
ATOM   7598  CB  TYR A 469       7.337  12.248   5.363  1.00  1.48           C  
ATOM   7599  CG  TYR A 469       5.982  12.280   6.057  1.00  1.48           C  
ATOM   7600  CD1 TYR A 469       5.897  12.408   7.431  1.00  1.48           C  
ATOM   7601  CD2 TYR A 469       4.824  12.147   5.306  1.00  1.48           C  
ATOM   7602  CE1 TYR A 469       4.665  12.411   8.056  1.00  1.48           C  
ATOM   7603  CE2 TYR A 469       3.593  12.156   5.928  1.00  1.48           C  
ATOM   7604  CZ  TYR A 469       3.512  12.286   7.298  1.00  1.48           C  
ATOM   7605  OH  TYR A 469       2.286  12.294   7.917  1.00  1.48           O  
ATOM   7606  H   TYR A 469       7.750   9.912   6.310  1.00  1.48           H  
ATOM   7607  HA  TYR A 469       6.574  10.912   3.898  1.00  1.48           H  
ATOM   7608 1HB  TYR A 469       8.118  12.244   6.130  1.00  1.48           H  
ATOM   7609 2HB  TYR A 469       7.448  13.150   4.769  1.00  1.48           H  
ATOM   7610  HD1 TYR A 469       6.806  12.506   8.022  1.00  1.48           H  
ATOM   7611  HD2 TYR A 469       4.886  12.038   4.223  1.00  1.48           H  
ATOM   7612  HE1 TYR A 469       4.605  12.511   9.139  1.00  1.48           H  
ATOM   7613  HE2 TYR A 469       2.685  12.055   5.335  1.00  1.48           H  
ATOM   7614  HH  TYR A 469       1.599  12.138   7.266  1.00  1.48           H  
ATOM   7615  N   ARG A 470       9.848  10.787   3.953  1.00  1.69           N  
ATOM   7616  CA  ARG A 470      11.009  10.793   3.084  1.00  1.69           C  
ATOM   7617  C   ARG A 470      10.769   9.852   1.898  1.00  1.69           C  
ATOM   7618  O   ARG A 470      10.907  10.256   0.739  1.00  1.69           O  
ATOM   7619  CB  ARG A 470      12.244  10.382   3.875  1.00  1.69           C  
ATOM   7620  CG  ARG A 470      13.517  10.339   3.096  1.00  1.69           C  
ATOM   7621  CD  ARG A 470      14.683   9.884   3.919  1.00  1.69           C  
ATOM   7622  NE  ARG A 470      14.561   8.495   4.360  1.00  1.69           N  
ATOM   7623  CZ  ARG A 470      15.375   7.903   5.266  1.00  1.69           C  
ATOM   7624  NH1 ARG A 470      16.360   8.582   5.812  1.00  1.69           N  
ATOM   7625  NH2 ARG A 470      15.192   6.636   5.602  1.00  1.69           N  
ATOM   7626  H   ARG A 470       9.966  10.517   4.929  1.00  1.69           H  
ATOM   7627  HA  ARG A 470      11.158  11.803   2.706  1.00  1.69           H  
ATOM   7628 1HB  ARG A 470      12.382  11.066   4.715  1.00  1.69           H  
ATOM   7629 2HB  ARG A 470      12.084   9.392   4.296  1.00  1.69           H  
ATOM   7630 1HG  ARG A 470      13.378   9.627   2.292  1.00  1.69           H  
ATOM   7631 2HG  ARG A 470      13.734  11.323   2.682  1.00  1.69           H  
ATOM   7632 1HD  ARG A 470      15.596   9.976   3.329  1.00  1.69           H  
ATOM   7633 2HD  ARG A 470      14.760  10.513   4.801  1.00  1.69           H  
ATOM   7634  HE  ARG A 470      13.811   7.942   3.963  1.00  1.69           H  
ATOM   7635 1HH1 ARG A 470      16.515   9.547   5.552  1.00  1.69           H  
ATOM   7636 2HH1 ARG A 470      16.967   8.136   6.485  1.00  1.69           H  
ATOM   7637 1HH2 ARG A 470      14.443   6.106   5.185  1.00  1.69           H  
ATOM   7638 2HH2 ARG A 470      15.807   6.195   6.274  1.00  1.69           H  
ATOM   7639  N   LYS A 471      10.327   8.621   2.191  1.00  1.97           N  
ATOM   7640  CA  LYS A 471      10.040   7.633   1.157  1.00  1.97           C  
ATOM   7641  C   LYS A 471       8.891   8.050   0.243  1.00  1.97           C  
ATOM   7642  O   LYS A 471       8.926   7.784  -0.960  1.00  1.97           O  
ATOM   7643  CB  LYS A 471       9.715   6.279   1.790  1.00  1.97           C  
ATOM   7644  CG  LYS A 471      10.905   5.565   2.422  1.00  1.97           C  
ATOM   7645  CD  LYS A 471      10.475   4.250   3.065  1.00  1.97           C  
ATOM   7646  CE  LYS A 471      11.651   3.528   3.707  1.00  1.97           C  
ATOM   7647  NZ  LYS A 471      11.232   2.251   4.355  1.00  1.97           N  
ATOM   7648  H   LYS A 471      10.210   8.348   3.169  1.00  1.97           H  
ATOM   7649  HA  LYS A 471      10.932   7.522   0.542  1.00  1.97           H  
ATOM   7650 1HB  LYS A 471       8.966   6.424   2.572  1.00  1.97           H  
ATOM   7651 2HB  LYS A 471       9.281   5.620   1.042  1.00  1.97           H  
ATOM   7652 1HG  LYS A 471      11.650   5.359   1.655  1.00  1.97           H  
ATOM   7653 2HG  LYS A 471      11.355   6.204   3.177  1.00  1.97           H  
ATOM   7654 1HD  LYS A 471       9.725   4.459   3.833  1.00  1.97           H  
ATOM   7655 2HD  LYS A 471      10.028   3.604   2.311  1.00  1.97           H  
ATOM   7656 1HE  LYS A 471      12.395   3.309   2.943  1.00  1.97           H  
ATOM   7657 2HE  LYS A 471      12.097   4.178   4.462  1.00  1.97           H  
ATOM   7658 1HZ  LYS A 471      12.035   1.800   4.770  1.00  1.97           H  
ATOM   7659 2HZ  LYS A 471      10.550   2.448   5.073  1.00  1.97           H  
ATOM   7660 3HZ  LYS A 471      10.825   1.640   3.662  1.00  1.97           H  
ATOM   7661  N   ASP A 472       7.878   8.716   0.802  1.00  2.33           N  
ATOM   7662  CA  ASP A 472       6.716   9.140   0.033  1.00  2.33           C  
ATOM   7663  C   ASP A 472       7.153  10.217  -0.950  1.00  2.33           C  
ATOM   7664  O   ASP A 472       6.742  10.205  -2.113  1.00  2.33           O  
ATOM   7665  CB  ASP A 472       5.611   9.641   0.984  1.00  2.33           C  
ATOM   7666  CG  ASP A 472       4.205   9.812   0.357  1.00  2.33           C  
ATOM   7667  OD1 ASP A 472       3.621   8.807  -0.059  1.00  2.33           O  
ATOM   7668  OD2 ASP A 472       3.716  10.918   0.323  1.00  2.33           O  
ATOM   7669  H   ASP A 472       7.898   8.899   1.800  1.00  2.33           H  
ATOM   7670  HA  ASP A 472       6.343   8.297  -0.539  1.00  2.33           H  
ATOM   7671 1HB  ASP A 472       5.532   8.957   1.828  1.00  2.33           H  
ATOM   7672 2HB  ASP A 472       5.921  10.604   1.394  1.00  2.33           H  
ATOM   7673  N   HIS A 473       8.046  11.107  -0.505  1.00  2.81           N  
ATOM   7674  CA  HIS A 473       8.588  12.142  -1.369  1.00  2.81           C  
ATOM   7675  C   HIS A 473       9.325  11.467  -2.514  1.00  2.81           C  
ATOM   7676  O   HIS A 473       9.133  11.806  -3.684  1.00  2.81           O  
ATOM   7677  CB  HIS A 473       9.547  13.071  -0.617  1.00  2.81           C  
ATOM   7678  CG  HIS A 473      10.065  14.207  -1.455  1.00  2.81           C  
ATOM   7679  ND1 HIS A 473       9.289  15.307  -1.770  1.00  2.81           N  
ATOM   7680  CD2 HIS A 473      11.266  14.412  -2.048  1.00  2.81           C  
ATOM   7681  CE1 HIS A 473       9.989  16.143  -2.512  1.00  2.81           C  
ATOM   7682  NE2 HIS A 473      11.192  15.629  -2.703  1.00  2.81           N  
ATOM   7683  H   HIS A 473       8.337  11.082   0.472  1.00  2.81           H  
ATOM   7684  HA  HIS A 473       7.780  12.741  -1.788  1.00  2.81           H  
ATOM   7685 1HB  HIS A 473       9.044  13.481   0.260  1.00  2.81           H  
ATOM   7686 2HB  HIS A 473      10.400  12.500  -0.260  1.00  2.81           H  
ATOM   7687  HD1 HIS A 473       8.340  15.460  -1.488  1.00  2.81           H  
ATOM   7688  HD2 HIS A 473      12.181  13.824  -2.085  1.00  2.81           H  
ATOM   7689  HE1 HIS A 473       9.543  17.074  -2.857  1.00  2.81           H  
ATOM   7690  N   PHE A 474      10.186  10.505  -2.180  1.00  3.43           N  
ATOM   7691  CA  PHE A 474      10.963   9.834  -3.204  1.00  3.43           C  
ATOM   7692  C   PHE A 474      10.038   9.133  -4.199  1.00  3.43           C  
ATOM   7693  O   PHE A 474      10.277   9.175  -5.414  1.00  3.43           O  
ATOM   7694  CB  PHE A 474      11.900   8.813  -2.564  1.00  3.43           C  
ATOM   7695  CG  PHE A 474      12.985   9.438  -1.742  1.00  3.43           C  
ATOM   7696  CD1 PHE A 474      13.256  10.792  -1.848  1.00  3.43           C  
ATOM   7697  CD2 PHE A 474      13.738   8.675  -0.861  1.00  3.43           C  
ATOM   7698  CE1 PHE A 474      14.250  11.373  -1.089  1.00  3.43           C  
ATOM   7699  CE2 PHE A 474      14.736   9.251  -0.105  1.00  3.43           C  
ATOM   7700  CZ  PHE A 474      14.991  10.603  -0.217  1.00  3.43           C  
ATOM   7701  H   PHE A 474      10.318  10.262  -1.196  1.00  3.43           H  
ATOM   7702  HA  PHE A 474      11.553  10.577  -3.738  1.00  3.43           H  
ATOM   7703 1HB  PHE A 474      11.327   8.150  -1.922  1.00  3.43           H  
ATOM   7704 2HB  PHE A 474      12.361   8.205  -3.337  1.00  3.43           H  
ATOM   7705  HD1 PHE A 474      12.671  11.398  -2.537  1.00  3.43           H  
ATOM   7706  HD2 PHE A 474      13.532   7.609  -0.770  1.00  3.43           H  
ATOM   7707  HE1 PHE A 474      14.449  12.440  -1.178  1.00  3.43           H  
ATOM   7708  HE2 PHE A 474      15.322   8.641   0.581  1.00  3.43           H  
ATOM   7709  HZ  PHE A 474      15.776  11.060   0.381  1.00  3.43           H  
ATOM   7710  N   ALA A 475       8.966   8.504  -3.699  1.00  4.16           N  
ATOM   7711  CA  ALA A 475       8.014   7.837  -4.575  1.00  4.16           C  
ATOM   7712  C   ALA A 475       7.355   8.839  -5.522  1.00  4.16           C  
ATOM   7713  O   ALA A 475       7.209   8.561  -6.717  1.00  4.16           O  
ATOM   7714  CB  ALA A 475       6.957   7.121  -3.754  1.00  4.16           C  
ATOM   7715  H   ALA A 475       8.821   8.469  -2.691  1.00  4.16           H  
ATOM   7716  HA  ALA A 475       8.557   7.107  -5.172  1.00  4.16           H  
ATOM   7717 1HB  ALA A 475       6.264   6.607  -4.415  1.00  4.16           H  
ATOM   7718 2HB  ALA A 475       7.440   6.400  -3.095  1.00  4.16           H  
ATOM   7719 3HB  ALA A 475       6.413   7.849  -3.154  1.00  4.16           H  
ATOM   7720  N   GLU A 476       7.002  10.025  -5.011  1.00  4.98           N  
ATOM   7721  CA  GLU A 476       6.399  11.044  -5.859  1.00  4.98           C  
ATOM   7722  C   GLU A 476       7.370  11.487  -6.943  1.00  4.98           C  
ATOM   7723  O   GLU A 476       7.001  11.586  -8.119  1.00  4.98           O  
ATOM   7724  CB  GLU A 476       5.923  12.261  -5.052  1.00  4.98           C  
ATOM   7725  CG  GLU A 476       5.309  13.324  -5.954  1.00  4.98           C  
ATOM   7726  CD  GLU A 476       4.703  14.544  -5.297  1.00  4.98           C  
ATOM   7727  OE1 GLU A 476       4.648  14.620  -4.092  1.00  4.98           O  
ATOM   7728  OE2 GLU A 476       4.312  15.429  -6.044  1.00  4.98           O  
ATOM   7729  H   GLU A 476       7.128  10.207  -4.014  1.00  4.98           H  
ATOM   7730  HA  GLU A 476       5.529  10.609  -6.348  1.00  4.98           H  
ATOM   7731 1HB  GLU A 476       5.187  11.950  -4.309  1.00  4.98           H  
ATOM   7732 2HB  GLU A 476       6.767  12.702  -4.519  1.00  4.98           H  
ATOM   7733 1HG  GLU A 476       6.114  13.663  -6.571  1.00  4.98           H  
ATOM   7734 2HG  GLU A 476       4.568  12.854  -6.598  1.00  4.98           H  
ATOM   7735  N   ARG A 477       8.624  11.730  -6.556  1.00  5.84           N  
ATOM   7736  CA  ARG A 477       9.632  12.176  -7.506  1.00  5.84           C  
ATOM   7737  C   ARG A 477       9.890  11.107  -8.562  1.00  5.84           C  
ATOM   7738  O   ARG A 477      10.068  11.421  -9.749  1.00  5.84           O  
ATOM   7739  CB  ARG A 477      10.930  12.515  -6.784  1.00  5.84           C  
ATOM   7740  CG  ARG A 477      10.877  13.744  -5.865  1.00  5.84           C  
ATOM   7741  CD  ARG A 477      10.731  15.004  -6.635  1.00  5.84           C  
ATOM   7742  NE  ARG A 477      10.813  16.184  -5.786  1.00  5.84           N  
ATOM   7743  CZ  ARG A 477      10.604  17.450  -6.215  1.00  5.84           C  
ATOM   7744  NH1 ARG A 477      10.302  17.676  -7.476  1.00  5.84           N  
ATOM   7745  NH2 ARG A 477      10.706  18.463  -5.373  1.00  5.84           N  
ATOM   7746  H   ARG A 477       8.867  11.626  -5.570  1.00  5.84           H  
ATOM   7747  HA  ARG A 477       9.266  13.074  -8.001  1.00  5.84           H  
ATOM   7748 1HB  ARG A 477      11.221  11.666  -6.163  1.00  5.84           H  
ATOM   7749 2HB  ARG A 477      11.723  12.674  -7.512  1.00  5.84           H  
ATOM   7750 1HG  ARG A 477      10.016  13.659  -5.201  1.00  5.84           H  
ATOM   7751 2HG  ARG A 477      11.786  13.801  -5.266  1.00  5.84           H  
ATOM   7752 1HD  ARG A 477      11.520  15.067  -7.383  1.00  5.84           H  
ATOM   7753 2HD  ARG A 477       9.759  15.008  -7.129  1.00  5.84           H  
ATOM   7754  HE  ARG A 477      11.041  16.039  -4.790  1.00  5.84           H  
ATOM   7755 1HH1 ARG A 477      10.225  16.904  -8.122  1.00  5.84           H  
ATOM   7756 2HH1 ARG A 477      10.148  18.621  -7.796  1.00  5.84           H  
ATOM   7757 1HH2 ARG A 477      10.945  18.290  -4.405  1.00  5.84           H  
ATOM   7758 2HH2 ARG A 477      10.552  19.406  -5.696  1.00  5.84           H  
ATOM   7759  N   SER A 478       9.861   9.836  -8.142  1.00  6.65           N  
ATOM   7760  CA  SER A 478      10.065   8.717  -9.045  1.00  6.65           C  
ATOM   7761  C   SER A 478       8.918   8.671 -10.048  1.00  6.65           C  
ATOM   7762  O   SER A 478       9.134   8.471 -11.247  1.00  6.65           O  
ATOM   7763  CB  SER A 478      10.127   7.426  -8.256  1.00  6.65           C  
ATOM   7764  OG  SER A 478      11.237   7.424  -7.392  1.00  6.65           O  
ATOM   7765  H   SER A 478       9.730   9.638  -7.149  1.00  6.65           H  
ATOM   7766  HA  SER A 478      11.002   8.861  -9.582  1.00  6.65           H  
ATOM   7767 1HB  SER A 478       9.216   7.305  -7.680  1.00  6.65           H  
ATOM   7768 2HB  SER A 478      10.194   6.586  -8.943  1.00  6.65           H  
ATOM   7769  HG  SER A 478      11.050   8.129  -6.725  1.00  6.65           H  
ATOM   7770  N   GLY A 479       7.700   8.912  -9.554  1.00  7.24           N  
ATOM   7771  CA  GLY A 479       6.492   8.946 -10.363  1.00  7.24           C  
ATOM   7772  C   GLY A 479       6.608  10.000 -11.454  1.00  7.24           C  
ATOM   7773  O   GLY A 479       6.399   9.708 -12.639  1.00  7.24           O  
ATOM   7774  H   GLY A 479       7.598   9.046  -8.548  1.00  7.24           H  
ATOM   7775 1HA  GLY A 479       6.317   7.966 -10.805  1.00  7.24           H  
ATOM   7776 2HA  GLY A 479       5.642   9.174  -9.720  1.00  7.24           H  
ATOM   7777  N   HIS A 480       6.971  11.224 -11.058  1.00  7.49           N  
ATOM   7778  CA  HIS A 480       7.100  12.308 -12.022  1.00  7.49           C  
ATOM   7779  C   HIS A 480       8.206  12.004 -13.020  1.00  7.49           C  
ATOM   7780  O   HIS A 480       8.024  12.218 -14.220  1.00  7.49           O  
ATOM   7781  CB  HIS A 480       7.432  13.635 -11.332  1.00  7.49           C  
ATOM   7782  CG  HIS A 480       6.322  14.209 -10.510  1.00  7.49           C  
ATOM   7783  ND1 HIS A 480       5.089  14.557 -11.034  1.00  7.49           N  
ATOM   7784  CD2 HIS A 480       6.274  14.506  -9.202  1.00  7.49           C  
ATOM   7785  CE1 HIS A 480       4.323  15.031 -10.056  1.00  7.49           C  
ATOM   7786  NE2 HIS A 480       5.021  15.008  -8.933  1.00  7.49           N  
ATOM   7787  H   HIS A 480       7.129  11.395 -10.063  1.00  7.49           H  
ATOM   7788  HA  HIS A 480       6.169  12.425 -12.573  1.00  7.49           H  
ATOM   7789 1HB  HIS A 480       8.287  13.480 -10.670  1.00  7.49           H  
ATOM   7790 2HB  HIS A 480       7.726  14.370 -12.078  1.00  7.49           H  
ATOM   7791  HD2 HIS A 480       7.083  14.361  -8.490  1.00  7.49           H  
ATOM   7792  HE1 HIS A 480       3.295  15.377 -10.158  1.00  7.49           H  
ATOM   7793  HE2 HIS A 480       4.700  15.303  -7.986  1.00  7.49           H  
ATOM   7794  N   SER A 481       9.327  11.449 -12.543  1.00  7.37           N  
ATOM   7795  CA  SER A 481      10.434  11.133 -13.429  1.00  7.37           C  
ATOM   7796  C   SER A 481       9.969  10.116 -14.461  1.00  7.37           C  
ATOM   7797  O   SER A 481      10.268  10.239 -15.650  1.00  7.37           O  
ATOM   7798  CB  SER A 481      11.592  10.565 -12.632  1.00  7.37           C  
ATOM   7799  OG  SER A 481      12.106  11.518 -11.735  1.00  7.37           O  
ATOM   7800  H   SER A 481       9.438  11.285 -11.543  1.00  7.37           H  
ATOM   7801  HA  SER A 481      10.752  12.041 -13.942  1.00  7.37           H  
ATOM   7802 1HB  SER A 481      11.259   9.691 -12.082  1.00  7.37           H  
ATOM   7803 2HB  SER A 481      12.374  10.244 -13.315  1.00  7.37           H  
ATOM   7804  HG  SER A 481      11.382  11.683 -11.088  1.00  7.37           H  
ATOM   7805  N   GLY A 482       9.192   9.132 -14.011  1.00  7.06           N  
ATOM   7806  CA  GLY A 482       8.650   8.107 -14.877  1.00  7.06           C  
ATOM   7807  C   GLY A 482       7.838   8.749 -15.986  1.00  7.06           C  
ATOM   7808  O   GLY A 482       8.101   8.514 -17.171  1.00  7.06           O  
ATOM   7809  H   GLY A 482       8.991   9.074 -13.014  1.00  7.06           H  
ATOM   7810 1HA  GLY A 482       9.458   7.509 -15.297  1.00  7.06           H  
ATOM   7811 2HA  GLY A 482       8.014   7.444 -14.289  1.00  7.06           H  
ATOM   7812  N   ASN A 483       6.882   9.592 -15.601  1.00  6.79           N  
ATOM   7813  CA  ASN A 483       6.024  10.251 -16.571  1.00  6.79           C  
ATOM   7814  C   ASN A 483       6.832  11.088 -17.561  1.00  6.79           C  
ATOM   7815  O   ASN A 483       6.490  11.140 -18.741  1.00  6.79           O  
ATOM   7816  CB  ASN A 483       4.995  11.104 -15.857  1.00  6.79           C  
ATOM   7817  CG  ASN A 483       3.919  10.274 -15.195  1.00  6.79           C  
ATOM   7818  OD1 ASN A 483       3.714   9.101 -15.536  1.00  6.79           O  
ATOM   7819  ND2 ASN A 483       3.224  10.863 -14.255  1.00  6.79           N  
ATOM   7820  H   ASN A 483       6.739   9.753 -14.601  1.00  6.79           H  
ATOM   7821  HA  ASN A 483       5.503   9.486 -17.145  1.00  6.79           H  
ATOM   7822 1HB  ASN A 483       5.497  11.701 -15.091  1.00  6.79           H  
ATOM   7823 2HB  ASN A 483       4.535  11.793 -16.562  1.00  6.79           H  
ATOM   7824 1HD2 ASN A 483       2.498  10.363 -13.783  1.00  6.79           H  
ATOM   7825 2HD2 ASN A 483       3.421  11.811 -14.008  1.00  6.79           H  
ATOM   7826  N   GLN A 484       7.915  11.722 -17.095  1.00  6.71           N  
ATOM   7827  CA  GLN A 484       8.773  12.509 -17.973  1.00  6.71           C  
ATOM   7828  C   GLN A 484       9.489  11.612 -18.985  1.00  6.71           C  
ATOM   7829  O   GLN A 484       9.544  11.924 -20.176  1.00  6.71           O  
ATOM   7830  CB  GLN A 484       9.790  13.306 -17.152  1.00  6.71           C  
ATOM   7831  CG  GLN A 484       9.173  14.432 -16.336  1.00  6.71           C  
ATOM   7832  CD  GLN A 484      10.162  15.086 -15.389  1.00  6.71           C  
ATOM   7833  OE1 GLN A 484      11.239  14.550 -15.108  1.00  6.71           O  
ATOM   7834  NE2 GLN A 484       9.797  16.259 -14.883  1.00  6.71           N  
ATOM   7835  H   GLN A 484       8.132  11.672 -16.099  1.00  6.71           H  
ATOM   7836  HA  GLN A 484       8.151  13.212 -18.521  1.00  6.71           H  
ATOM   7837 1HB  GLN A 484      10.302  12.637 -16.466  1.00  6.71           H  
ATOM   7838 2HB  GLN A 484      10.541  13.731 -17.814  1.00  6.71           H  
ATOM   7839 1HG  GLN A 484       8.817  15.194 -17.025  1.00  6.71           H  
ATOM   7840 2HG  GLN A 484       8.342  14.048 -15.762  1.00  6.71           H  
ATOM   7841 1HE2 GLN A 484      10.403  16.742 -14.252  1.00  6.71           H  
ATOM   7842 2HE2 GLN A 484       8.915  16.659 -15.135  1.00  6.71           H  
ATOM   7843  N   HIS A 485       9.938  10.434 -18.545  1.00  6.92           N  
ATOM   7844  CA  HIS A 485      10.654   9.523 -19.437  1.00  6.92           C  
ATOM   7845  C   HIS A 485       9.710   8.931 -20.474  1.00  6.92           C  
ATOM   7846  O   HIS A 485      10.121   8.605 -21.590  1.00  6.92           O  
ATOM   7847  CB  HIS A 485      11.332   8.389 -18.656  1.00  6.92           C  
ATOM   7848  CG  HIS A 485      12.528   8.819 -17.842  1.00  6.92           C  
ATOM   7849  ND1 HIS A 485      13.669   9.344 -18.417  1.00  6.92           N  
ATOM   7850  CD2 HIS A 485      12.767   8.774 -16.509  1.00  6.92           C  
ATOM   7851  CE1 HIS A 485      14.550   9.616 -17.469  1.00  6.92           C  
ATOM   7852  NE2 HIS A 485      14.028   9.279 -16.305  1.00  6.92           N  
ATOM   7853  H   HIS A 485       9.846  10.202 -17.554  1.00  6.92           H  
ATOM   7854  HA  HIS A 485      11.428  10.072 -19.969  1.00  6.92           H  
ATOM   7855 1HB  HIS A 485      10.603   7.943 -17.975  1.00  6.92           H  
ATOM   7856 2HB  HIS A 485      11.646   7.611 -19.349  1.00  6.92           H  
ATOM   7857  HD2 HIS A 485      12.088   8.404 -15.742  1.00  6.92           H  
ATOM   7858  HE1 HIS A 485      15.540  10.042 -17.624  1.00  6.92           H  
ATOM   7859  HE2 HIS A 485      14.479   9.373 -15.406  1.00  6.92           H  
ATOM   7860  N   HIS A 486       8.434   8.849 -20.121  1.00  7.48           N  
ATOM   7861  CA  HIS A 486       7.410   8.334 -21.006  1.00  7.48           C  
ATOM   7862  C   HIS A 486       6.581   9.454 -21.638  1.00  7.48           C  
ATOM   7863  O   HIS A 486       5.514   9.197 -22.208  1.00  7.48           O  
ATOM   7864  CB  HIS A 486       6.477   7.375 -20.260  1.00  7.48           C  
ATOM   7865  CG  HIS A 486       7.143   6.118 -19.782  1.00  7.48           C  
ATOM   7866  ND1 HIS A 486       7.559   5.122 -20.647  1.00  7.48           N  
ATOM   7867  CD2 HIS A 486       7.443   5.681 -18.537  1.00  7.48           C  
ATOM   7868  CE1 HIS A 486       8.097   4.137 -19.951  1.00  7.48           C  
ATOM   7869  NE2 HIS A 486       8.038   4.451 -18.671  1.00  7.48           N  
ATOM   7870  H   HIS A 486       8.175   9.108 -19.168  1.00  7.48           H  
ATOM   7871  HA  HIS A 486       7.879   7.779 -21.816  1.00  7.48           H  
ATOM   7872 1HB  HIS A 486       6.067   7.891 -19.385  1.00  7.48           H  
ATOM   7873 2HB  HIS A 486       5.643   7.103 -20.902  1.00  7.48           H  
ATOM   7874  HD2 HIS A 486       7.249   6.201 -17.602  1.00  7.48           H  
ATOM   7875  HE1 HIS A 486       8.514   3.219 -20.363  1.00  7.48           H  
ATOM   7876  HE2 HIS A 486       8.372   3.882 -17.908  1.00  7.48           H  
ATOM   7877  N   TYR A 487       7.070  10.700 -21.597  1.00  8.42           N  
ATOM   7878  CA  TYR A 487       6.296  11.804 -22.153  1.00  8.42           C  
ATOM   7879  C   TYR A 487       6.415  11.869 -23.664  1.00  8.42           C  
ATOM   7880  O   TYR A 487       7.093  12.729 -24.227  1.00  8.42           O  
ATOM   7881  CB  TYR A 487       6.744  13.135 -21.556  1.00  8.42           C  
ATOM   7882  CG  TYR A 487       5.804  14.269 -21.854  1.00  8.42           C  
ATOM   7883  CD1 TYR A 487       4.565  14.315 -21.233  1.00  8.42           C  
ATOM   7884  CD2 TYR A 487       6.169  15.258 -22.753  1.00  8.42           C  
ATOM   7885  CE1 TYR A 487       3.694  15.353 -21.506  1.00  8.42           C  
ATOM   7886  CE2 TYR A 487       5.299  16.296 -23.028  1.00  8.42           C  
ATOM   7887  CZ  TYR A 487       4.067  16.346 -22.407  1.00  8.42           C  
ATOM   7888  OH  TYR A 487       3.201  17.382 -22.680  1.00  8.42           O  
ATOM   7889  H   TYR A 487       7.961  10.906 -21.144  1.00  8.42           H  
ATOM   7890  HA  TYR A 487       5.245  11.647 -21.908  1.00  8.42           H  
ATOM   7891 1HB  TYR A 487       6.823  13.037 -20.480  1.00  8.42           H  
ATOM   7892 2HB  TYR A 487       7.732  13.392 -21.934  1.00  8.42           H  
ATOM   7893  HD1 TYR A 487       4.281  13.531 -20.528  1.00  8.42           H  
ATOM   7894  HD2 TYR A 487       7.141  15.215 -23.243  1.00  8.42           H  
ATOM   7895  HE1 TYR A 487       2.720  15.392 -21.017  1.00  8.42           H  
ATOM   7896  HE2 TYR A 487       5.586  17.074 -23.734  1.00  8.42           H  
ATOM   7897  HH  TYR A 487       2.397  17.269 -22.168  1.00  8.42           H  
ATOM   7898  N   ALA A 488       5.746  10.935 -24.318  1.00  9.64           N  
ATOM   7899  CA  ALA A 488       5.769  10.819 -25.767  1.00  9.64           C  
ATOM   7900  C   ALA A 488       5.168  12.047 -26.424  1.00  9.64           C  
ATOM   7901  O   ALA A 488       4.192  12.613 -25.931  1.00  9.64           O  
ATOM   7902  CB  ALA A 488       5.001   9.586 -26.208  1.00  9.64           C  
ATOM   7903  H   ALA A 488       5.239  10.260 -23.748  1.00  9.64           H  
ATOM   7904  HA  ALA A 488       6.807  10.734 -26.085  1.00  9.64           H  
ATOM   7905 1HB  ALA A 488       5.044   9.506 -27.295  1.00  9.64           H  
ATOM   7906 2HB  ALA A 488       5.446   8.700 -25.755  1.00  9.64           H  
ATOM   7907 3HB  ALA A 488       3.963   9.674 -25.892  1.00  9.64           H  
ATOM   7908  N   GLN A 489       5.722  12.432 -27.568  1.00 10.93           N  
ATOM   7909  CA  GLN A 489       5.154  13.526 -28.336  1.00 10.93           C  
ATOM   7910  C   GLN A 489       3.999  12.981 -29.165  1.00 10.93           C  
ATOM   7911  O   GLN A 489       4.135  11.943 -29.811  1.00 10.93           O  
ATOM   7912  CB  GLN A 489       6.213  14.186 -29.226  1.00 10.93           C  
ATOM   7913  CG  GLN A 489       5.710  15.406 -29.978  1.00 10.93           C  
ATOM   7914  CD  GLN A 489       6.786  16.130 -30.761  1.00 10.93           C  
ATOM   7915  OE1 GLN A 489       7.472  15.541 -31.602  1.00 10.93           O  
ATOM   7916  NE2 GLN A 489       6.950  17.422 -30.489  1.00 10.93           N  
ATOM   7917  H   GLN A 489       6.539  11.951 -27.913  1.00 10.93           H  
ATOM   7918  HA  GLN A 489       4.757  14.274 -27.649  1.00 10.93           H  
ATOM   7919 1HB  GLN A 489       7.065  14.489 -28.615  1.00 10.93           H  
ATOM   7920 2HB  GLN A 489       6.573  13.465 -29.959  1.00 10.93           H  
ATOM   7921 1HG  GLN A 489       4.977  15.066 -30.691  1.00 10.93           H  
ATOM   7922 2HG  GLN A 489       5.262  16.103 -29.272  1.00 10.93           H  
ATOM   7923 1HE2 GLN A 489       7.649  17.949 -30.975  1.00 10.93           H  
ATOM   7924 2HE2 GLN A 489       6.392  17.870 -29.790  1.00 10.93           H  
ATOM   7925  N   VAL A 490       2.869  13.676 -29.138  1.00 12.03           N  
ATOM   7926  CA  VAL A 490       1.672  13.255 -29.864  1.00 12.03           C  
ATOM   7927  C   VAL A 490       1.263  14.277 -30.914  1.00 12.03           C  
ATOM   7928  O   VAL A 490       0.120  14.310 -31.368  1.00 12.03           O  
ATOM   7929  CB  VAL A 490       0.526  13.055 -28.871  1.00 12.03           C  
ATOM   7930  CG1 VAL A 490       0.877  11.918 -27.900  1.00 12.03           C  
ATOM   7931  CG2 VAL A 490       0.289  14.359 -28.125  1.00 12.03           C  
ATOM   7932  H   VAL A 490       2.821  14.510 -28.569  1.00 12.03           H  
ATOM   7933  HA  VAL A 490       1.881  12.307 -30.361  1.00 12.03           H  
ATOM   7934  HB  VAL A 490      -0.376  12.767 -29.412  1.00 12.03           H  
ATOM   7935 1HG1 VAL A 490       0.056  11.771 -27.200  1.00 12.03           H  
ATOM   7936 2HG1 VAL A 490       1.045  10.999 -28.462  1.00 12.03           H  
ATOM   7937 3HG1 VAL A 490       1.783  12.172 -27.344  1.00 12.03           H  
ATOM   7938 1HG2 VAL A 490      -0.530  14.230 -27.418  1.00 12.03           H  
ATOM   7939 2HG2 VAL A 490       1.195  14.637 -27.586  1.00 12.03           H  
ATOM   7940 3HG2 VAL A 490       0.034  15.145 -28.839  1.00 12.03           H  
ATOM   7941  N   VAL A 491       2.203  15.133 -31.258  1.00 12.83           N  
ATOM   7942  CA  VAL A 491       2.004  16.201 -32.220  1.00 12.83           C  
ATOM   7943  C   VAL A 491       2.130  15.706 -33.652  1.00 12.83           C  
ATOM   7944  O   VAL A 491       3.109  15.046 -34.003  1.00 12.83           O  
ATOM   7945  CB  VAL A 491       3.045  17.299 -31.963  1.00 12.83           C  
ATOM   7946  CG1 VAL A 491       2.927  18.402 -32.995  1.00 12.83           C  
ATOM   7947  CG2 VAL A 491       2.854  17.823 -30.555  1.00 12.83           C  
ATOM   7948  H   VAL A 491       3.109  15.018 -30.836  1.00 12.83           H  
ATOM   7949  HA  VAL A 491       1.005  16.614 -32.078  1.00 12.83           H  
ATOM   7950  HB  VAL A 491       4.041  16.878 -32.065  1.00 12.83           H  
ATOM   7951 1HG1 VAL A 491       3.681  19.164 -32.803  1.00 12.83           H  
ATOM   7952 2HG1 VAL A 491       3.079  17.991 -33.994  1.00 12.83           H  
ATOM   7953 3HG1 VAL A 491       1.936  18.850 -32.936  1.00 12.83           H  
ATOM   7954 1HG2 VAL A 491       3.599  18.591 -30.348  1.00 12.83           H  
ATOM   7955 2HG2 VAL A 491       1.855  18.249 -30.461  1.00 12.83           H  
ATOM   7956 3HG2 VAL A 491       2.966  17.008 -29.844  1.00 12.83           H  
ATOM   7957  N   THR A 492       1.136  16.023 -34.478  1.00 13.42           N  
ATOM   7958  CA  THR A 492       1.149  15.605 -35.872  1.00 13.42           C  
ATOM   7959  C   THR A 492       0.951  16.807 -36.780  1.00 13.42           C  
ATOM   7960  O   THR A 492       0.547  17.878 -36.324  1.00 13.42           O  
ATOM   7961  CB  THR A 492       0.032  14.582 -36.160  1.00 13.42           C  
ATOM   7962  OG1 THR A 492      -1.248  15.221 -36.032  1.00 13.42           O  
ATOM   7963  CG2 THR A 492       0.114  13.421 -35.169  1.00 13.42           C  
ATOM   7964  H   THR A 492       0.356  16.558 -34.125  1.00 13.42           H  
ATOM   7965  HA  THR A 492       2.114  15.155 -36.103  1.00 13.42           H  
ATOM   7966  HB  THR A 492       0.139  14.201 -37.175  1.00 13.42           H  
ATOM   7967  HG1 THR A 492      -1.362  15.855 -36.765  1.00 13.42           H  
ATOM   7968 1HG2 THR A 492      -0.678  12.706 -35.382  1.00 13.42           H  
ATOM   7969 2HG2 THR A 492       1.084  12.931 -35.264  1.00 13.42           H  
ATOM   7970 3HG2 THR A 492      -0.005  13.793 -34.151  1.00 13.42           H  
ATOM   7971  N   SER A 493       1.200  16.619 -38.069  1.00 13.88           N  
ATOM   7972  CA  SER A 493       0.949  17.669 -39.040  1.00 13.88           C  
ATOM   7973  C   SER A 493      -0.550  17.937 -39.128  1.00 13.88           C  
ATOM   7974  O   SER A 493      -1.328  16.993 -39.004  1.00 13.88           O  
ATOM   7975  CB  SER A 493       1.456  17.264 -40.412  1.00 13.88           C  
ATOM   7976  OG  SER A 493       1.123  18.229 -41.388  1.00 13.88           O  
ATOM   7977  H   SER A 493       1.555  15.725 -38.380  1.00 13.88           H  
ATOM   7978  HA  SER A 493       1.488  18.549 -38.704  1.00 13.88           H  
ATOM   7979 1HB  SER A 493       2.536  17.137 -40.379  1.00 13.88           H  
ATOM   7980 2HB  SER A 493       1.027  16.306 -40.688  1.00 13.88           H  
ATOM   7981  HG  SER A 493       1.422  17.861 -42.228  1.00 13.88           H  
ATOM   7982  N   PRO A 494      -0.992  19.197 -39.298  1.00 14.27           N  
ATOM   7983  CA  PRO A 494      -2.366  19.580 -39.560  1.00 14.27           C  
ATOM   7984  C   PRO A 494      -2.803  19.219 -40.985  1.00 14.27           C  
ATOM   7985  O   PRO A 494      -3.999  19.237 -41.281  1.00 14.27           O  
ATOM   7986  CB  PRO A 494      -2.343  21.098 -39.341  1.00 14.27           C  
ATOM   7987  CG  PRO A 494      -0.924  21.506 -39.659  1.00 14.27           C  
ATOM   7988  CD  PRO A 494      -0.064  20.345 -39.184  1.00 14.27           C  
ATOM   7989  HA  PRO A 494      -3.019  19.087 -38.824  1.00 14.27           H  
ATOM   7990 1HB  PRO A 494      -3.076  21.577 -40.010  1.00 14.27           H  
ATOM   7991 2HB  PRO A 494      -2.639  21.336 -38.311  1.00 14.27           H  
ATOM   7992 1HG  PRO A 494      -0.827  21.682 -40.744  1.00 14.27           H  
ATOM   7993 2HG  PRO A 494      -0.679  22.455 -39.160  1.00 14.27           H  
ATOM   7994 1HD  PRO A 494       0.784  20.253 -39.873  1.00 14.27           H  
ATOM   7995 2HD  PRO A 494       0.250  20.485 -38.135  1.00 14.27           H  
ATOM   7996  N   TYR A 495      -1.824  18.907 -41.854  1.00 14.61           N  
ATOM   7997  CA  TYR A 495      -2.058  18.607 -43.260  1.00 14.61           C  
ATOM   7998  C   TYR A 495      -2.817  19.727 -43.964  1.00 14.61           C  
ATOM   7999  O   TYR A 495      -3.476  19.481 -44.974  1.00 14.61           O  
ATOM   8000  OXT TYR A 495      -2.453  20.885 -43.755  1.00 14.61           O  
ATOM   8001  CB  TYR A 495      -2.786  17.268 -43.409  1.00 14.61           C  
ATOM   8002  CG  TYR A 495      -1.955  16.099 -42.924  1.00 14.61           C  
ATOM   8003  CD1 TYR A 495      -2.134  15.608 -41.643  1.00 14.61           C  
ATOM   8004  CD2 TYR A 495      -1.003  15.531 -43.755  1.00 14.61           C  
ATOM   8005  CE1 TYR A 495      -1.370  14.551 -41.193  1.00 14.61           C  
ATOM   8006  CE2 TYR A 495      -0.238  14.473 -43.307  1.00 14.61           C  
ATOM   8007  CZ  TYR A 495      -0.418  13.983 -42.032  1.00 14.61           C  
ATOM   8008  OH  TYR A 495       0.346  12.929 -41.585  1.00 14.61           O  
ATOM   8009  H   TYR A 495      -0.856  18.861 -41.543  1.00 14.61           H  
ATOM   8010  HA  TYR A 495      -1.089  18.516 -43.750  1.00 14.61           H  
ATOM   8011 1HB  TYR A 495      -3.723  17.278 -42.855  1.00 14.61           H  
ATOM   8012 2HB  TYR A 495      -3.029  17.102 -44.458  1.00 14.61           H  
ATOM   8013  HD1 TYR A 495      -2.878  16.059 -40.983  1.00 14.61           H  
ATOM   8014  HD2 TYR A 495      -0.858  15.920 -44.763  1.00 14.61           H  
ATOM   8015  HE1 TYR A 495      -1.513  14.172 -40.181  1.00 14.61           H  
ATOM   8016  HE2 TYR A 495       0.511  14.026 -43.962  1.00 14.61           H  
ATOM   8017  HH  TYR A 495       0.087  12.708 -40.688  1.00 14.61           H  
TER    8018
ENDMDL
PFRMAT TS
TARGET Dipro_SR-B_3
AUTHOR BAKER-ROBETTA
METHOD    ROSETTA provides both ab initio and
METHOD    comparative models of protein domains.
METHOD    Comparative models are built from structures
METHOD    detected and aligned by HHSEARCH, SPARKS, and
METHOD    Raptor. Loop regions are assembled from fragments and 
METHOD    optimized to fit the aligned template structures.
METHOD    De novo models are built using the Rosetta de
METHOD    novo protocol.  The procedure is fully automated.
MODEL     1
PARENT N/A
REMARK PARENT    N/A
REMARK PARSRC    RoseTTAFold
REMARK SCORE     0.00
ATOM      1  N   MET A   1       7.289  -0.579   3.538  1.00  7.83           N  
ATOM      2  CA  MET A   1       6.698   0.369   4.468  1.00  7.83           C  
ATOM      3  C   MET A   1       7.300   0.227   5.860  1.00  7.83           C  
ATOM      4  O   MET A   1       6.595   0.329   6.858  1.00  7.83           O  
ATOM      5  CB  MET A   1       5.188   0.149   4.534  1.00  7.83           C  
ATOM      6  CG  MET A   1       4.418   0.470   3.258  1.00  7.83           C  
ATOM      7  SD  MET A   1       2.647   0.045   3.375  1.00  7.83           S  
ATOM      8  CE  MET A   1       2.008   1.259   4.524  1.00  7.83           C  
ATOM      9 1H   MET A   1       6.554  -1.080   3.063  1.00  7.83           H  
ATOM     10 2H   MET A   1       7.854  -0.087   2.861  1.00  7.83           H  
ATOM     11 3H   MET A   1       7.861  -1.233   4.052  1.00  7.83           H  
ATOM     12  HA  MET A   1       6.904   1.379   4.114  1.00  7.83           H  
ATOM     13 1HB  MET A   1       4.993  -0.891   4.784  1.00  7.83           H  
ATOM     14 2HB  MET A   1       4.772   0.763   5.328  1.00  7.83           H  
ATOM     15 1HG  MET A   1       4.501   1.536   3.048  1.00  7.83           H  
ATOM     16 2HG  MET A   1       4.852  -0.076   2.422  1.00  7.83           H  
ATOM     17 1HE  MET A   1       0.942   1.091   4.676  1.00  7.83           H  
ATOM     18 2HE  MET A   1       2.525   1.173   5.472  1.00  7.83           H  
ATOM     19 3HE  MET A   1       2.164   2.258   4.120  1.00  7.83           H  
ATOM     20  N   GLY A   2       8.604   0.003   5.946  1.00  7.61           N  
ATOM     21  CA  GLY A   2       9.226  -0.166   7.255  1.00  7.61           C  
ATOM     22  C   GLY A   2      10.676  -0.592   7.106  1.00  7.61           C  
ATOM     23  O   GLY A   2      11.121  -0.886   6.000  1.00  7.61           O  
ATOM     24  H   GLY A   2       9.191  -0.048   5.131  1.00  7.61           H  
ATOM     25 1HA  GLY A   2       9.168   0.771   7.812  1.00  7.61           H  
ATOM     26 2HA  GLY A   2       8.678  -0.915   7.825  1.00  7.61           H  
ATOM     27  N   CYS A   3      11.400  -0.643   8.226  1.00  7.30           N  
ATOM     28  CA  CYS A   3      12.816  -1.015   8.237  1.00  7.30           C  
ATOM     29  C   CYS A   3      13.633  -0.200   7.243  1.00  7.30           C  
ATOM     30  O   CYS A   3      14.372  -0.770   6.418  1.00  7.30           O  
ATOM     31  CB  CYS A   3      13.016  -2.495   7.955  1.00  7.30           C  
ATOM     32  SG  CYS A   3      14.766  -2.991   7.865  1.00  7.30           S  
ATOM     33  H   CYS A   3      10.948  -0.399   9.094  1.00  7.30           H  
ATOM     34  HA  CYS A   3      13.199  -0.794   9.240  1.00  7.30           H  
ATOM     35 1HB  CYS A   3      12.539  -3.089   8.727  1.00  7.30           H  
ATOM     36 2HB  CYS A   3      12.544  -2.755   7.008  1.00  7.30           H  
ATOM     37  N   ILE A   4      13.577   1.108   7.333  1.00  6.88           N  
ATOM     38  CA  ILE A   4      14.283   1.885   6.345  1.00  6.88           C  
ATOM     39  C   ILE A   4      15.721   2.165   6.727  1.00  6.88           C  
ATOM     40  O   ILE A   4      16.039   3.253   7.209  1.00  6.88           O  
ATOM     41  CB  ILE A   4      13.570   3.217   6.102  1.00  6.88           C  
ATOM     42  CG1 ILE A   4      12.078   2.956   5.811  1.00  6.88           C  
ATOM     43  CG2 ILE A   4      14.244   3.952   4.952  1.00  6.88           C  
ATOM     44  CD1 ILE A   4      11.832   2.044   4.635  1.00  6.88           C  
ATOM     45  H   ILE A   4      13.016   1.555   8.043  1.00  6.88           H  
ATOM     46  HA  ILE A   4      14.286   1.326   5.411  1.00  6.88           H  
ATOM     47  HB  ILE A   4      13.627   3.827   7.002  1.00  6.88           H  
ATOM     48 1HG1 ILE A   4      11.628   2.503   6.692  1.00  6.88           H  
ATOM     49 2HG1 ILE A   4      11.583   3.906   5.617  1.00  6.88           H  
ATOM     50 1HG2 ILE A   4      13.743   4.904   4.784  1.00  6.88           H  
ATOM     51 2HG2 ILE A   4      15.292   4.129   5.202  1.00  6.88           H  
ATOM     52 3HG2 ILE A   4      14.185   3.346   4.049  1.00  6.88           H  
ATOM     53 1HD1 ILE A   4      10.762   1.905   4.503  1.00  6.88           H  
ATOM     54 2HD1 ILE A   4      12.256   2.487   3.736  1.00  6.88           H  
ATOM     55 3HD1 ILE A   4      12.302   1.078   4.816  1.00  6.88           H  
ATOM     56  N   VAL A   5      16.574   1.189   6.407  1.00  6.39           N  
ATOM     57  CA  VAL A   5      18.029   1.200   6.630  1.00  6.39           C  
ATOM     58  C   VAL A   5      18.478   1.163   8.106  1.00  6.39           C  
ATOM     59  O   VAL A   5      17.874   1.782   8.978  1.00  6.39           O  
ATOM     60  CB  VAL A   5      18.649   2.432   5.910  1.00  6.39           C  
ATOM     61  CG1 VAL A   5      20.153   2.541   6.180  1.00  6.39           C  
ATOM     62  CG2 VAL A   5      18.373   2.309   4.414  1.00  6.39           C  
ATOM     63  H   VAL A   5      16.124   0.348   6.037  1.00  6.39           H  
ATOM     64  HA  VAL A   5      18.431   0.311   6.144  1.00  6.39           H  
ATOM     65  HB  VAL A   5      18.204   3.342   6.287  1.00  6.39           H  
ATOM     66 1HG1 VAL A   5      20.547   3.414   5.660  1.00  6.39           H  
ATOM     67 2HG1 VAL A   5      20.333   2.656   7.246  1.00  6.39           H  
ATOM     68 3HG1 VAL A   5      20.659   1.649   5.817  1.00  6.39           H  
ATOM     69 1HG2 VAL A   5      18.787   3.173   3.896  1.00  6.39           H  
ATOM     70 2HG2 VAL A   5      18.838   1.400   4.033  1.00  6.39           H  
ATOM     71 3HG2 VAL A   5      17.299   2.266   4.240  1.00  6.39           H  
ATOM     72  N   GLY A   6      19.549   0.393   8.381  1.00  5.83           N  
ATOM     73  CA  GLY A   6      20.147   0.306   9.725  1.00  5.83           C  
ATOM     74  C   GLY A   6      19.527  -0.755  10.638  1.00  5.83           C  
ATOM     75  O   GLY A   6      19.876  -0.864  11.817  1.00  5.83           O  
ATOM     76  H   GLY A   6      19.991  -0.106   7.624  1.00  5.83           H  
ATOM     77 1HA  GLY A   6      21.218   0.117   9.624  1.00  5.83           H  
ATOM     78 2HA  GLY A   6      20.066   1.279  10.209  1.00  5.83           H  
ATOM     79  N   CYS A   7      18.647  -1.579  10.086  1.00  5.23           N  
ATOM     80  CA  CYS A   7      17.958  -2.605  10.864  1.00  5.23           C  
ATOM     81  C   CYS A   7      18.893  -3.663  11.427  1.00  5.23           C  
ATOM     82  O   CYS A   7      18.574  -4.301  12.423  1.00  5.23           O  
ATOM     83  CB  CYS A   7      16.913  -3.276   9.995  1.00  5.23           C  
ATOM     84  SG  CYS A   7      15.673  -2.117   9.464  1.00  5.23           S  
ATOM     85  H   CYS A   7      18.410  -1.457   9.112  1.00  5.23           H  
ATOM     86  HA  CYS A   7      17.452  -2.115  11.696  1.00  5.23           H  
ATOM     87 1HB  CYS A   7      17.383  -3.712   9.112  1.00  5.23           H  
ATOM     88 2HB  CYS A   7      16.427  -4.081  10.548  1.00  5.23           H  
ATOM     89  N   TRP A   8      20.071  -3.820  10.811  1.00  4.62           N  
ATOM     90  CA  TRP A   8      21.056  -4.800  11.261  1.00  4.62           C  
ATOM     91  C   TRP A   8      22.136  -4.112  12.108  1.00  4.62           C  
ATOM     92  O   TRP A   8      23.284  -4.567  12.166  1.00  4.62           O  
ATOM     93  CB  TRP A   8      21.730  -5.525  10.083  1.00  4.62           C  
ATOM     94  CG  TRP A   8      20.797  -6.337   9.190  1.00  4.62           C  
ATOM     95  CD1 TRP A   8      19.445  -6.295   9.156  1.00  4.62           C  
ATOM     96  CD2 TRP A   8      21.183  -7.354   8.240  1.00  4.62           C  
ATOM     97  NE1 TRP A   8      18.953  -7.198   8.253  1.00  4.62           N  
ATOM     98  CE2 TRP A   8      20.001  -7.855   7.677  1.00  4.62           C  
ATOM     99  CE3 TRP A   8      22.414  -7.882   7.836  1.00  4.62           C  
ATOM    100  CZ2 TRP A   8      20.012  -8.858   6.726  1.00  4.62           C  
ATOM    101  CZ3 TRP A   8      22.426  -8.888   6.884  1.00  4.62           C  
ATOM    102  CH2 TRP A   8      21.256  -9.363   6.341  1.00  4.62           C  
ATOM    103  H   TRP A   8      20.269  -3.254  10.001  1.00  4.62           H  
ATOM    104  HA  TRP A   8      20.557  -5.540  11.880  1.00  4.62           H  
ATOM    105 1HB  TRP A   8      22.248  -4.797   9.458  1.00  4.62           H  
ATOM    106 2HB  TRP A   8      22.487  -6.208  10.475  1.00  4.62           H  
ATOM    107  HD1 TRP A   8      18.841  -5.661   9.747  1.00  4.62           H  
ATOM    108  HE1 TRP A   8      17.942  -7.360   8.082  1.00  4.62           H  
ATOM    109  HE3 TRP A   8      23.345  -7.511   8.268  1.00  4.62           H  
ATOM    110  HZ2 TRP A   8      19.096  -9.255   6.287  1.00  4.62           H  
ATOM    111  HZ3 TRP A   8      23.389  -9.295   6.579  1.00  4.62           H  
ATOM    112  HH2 TRP A   8      21.305 -10.155   5.596  1.00  4.62           H  
ATOM    113  N   GLU A   9      21.759  -2.985  12.725  1.00  4.06           N  
ATOM    114  CA  GLU A   9      22.580  -2.181  13.634  1.00  4.06           C  
ATOM    115  C   GLU A   9      23.900  -1.753  13.025  1.00  4.06           C  
ATOM    116  O   GLU A   9      24.928  -1.698  13.703  1.00  4.06           O  
ATOM    117  CB  GLU A   9      22.833  -2.935  14.947  1.00  4.06           C  
ATOM    118  CG  GLU A   9      21.555  -3.279  15.722  1.00  4.06           C  
ATOM    119  CD  GLU A   9      21.807  -3.900  17.086  1.00  4.06           C  
ATOM    120  OE1 GLU A   9      22.947  -4.092  17.437  1.00  4.06           O  
ATOM    121  OE2 GLU A   9      20.850  -4.180  17.770  1.00  4.06           O  
ATOM    122  H   GLU A   9      20.814  -2.638  12.561  1.00  4.06           H  
ATOM    123  HA  GLU A   9      22.020  -1.273  13.867  1.00  4.06           H  
ATOM    124 1HB  GLU A   9      23.366  -3.865  14.739  1.00  4.06           H  
ATOM    125 2HB  GLU A   9      23.470  -2.333  15.593  1.00  4.06           H  
ATOM    126 1HG  GLU A   9      20.974  -2.367  15.852  1.00  4.06           H  
ATOM    127 2HG  GLU A   9      20.960  -3.968  15.120  1.00  4.06           H  
ATOM    128  N   ASP A  10      23.857  -1.459  11.732  1.00  3.59           N  
ATOM    129  CA  ASP A  10      24.998  -0.997  10.958  1.00  3.59           C  
ATOM    130  C   ASP A  10      26.203  -1.952  10.958  1.00  3.59           C  
ATOM    131  O   ASP A  10      27.306  -1.539  10.586  1.00  3.59           O  
ATOM    132  CB  ASP A  10      25.417   0.393  11.444  1.00  3.59           C  
ATOM    133  CG  ASP A  10      24.349   1.454  11.152  1.00  3.59           C  
ATOM    134  OD1 ASP A  10      23.688   1.348  10.139  1.00  3.59           O  
ATOM    135  OD2 ASP A  10      24.199   2.351  11.944  1.00  3.59           O  
ATOM    136  H   ASP A  10      22.964  -1.551  11.276  1.00  3.59           H  
ATOM    137  HA  ASP A  10      24.668  -0.891   9.925  1.00  3.59           H  
ATOM    138 1HB  ASP A  10      25.613   0.378  12.515  1.00  3.59           H  
ATOM    139 2HB  ASP A  10      26.343   0.686  10.955  1.00  3.59           H  
ATOM    140  N   ALA A  11      25.994  -3.239  11.272  1.00  3.25           N  
ATOM    141  CA  ALA A  11      27.106  -4.187  11.282  1.00  3.25           C  
ATOM    142  C   ALA A  11      27.776  -4.271   9.923  1.00  3.25           C  
ATOM    143  O   ALA A  11      29.000  -4.423   9.829  1.00  3.25           O  
ATOM    144  CB  ALA A  11      26.619  -5.552  11.697  1.00  3.25           C  
ATOM    145  H   ALA A  11      25.068  -3.557  11.571  1.00  3.25           H  
ATOM    146  HA  ALA A  11      27.841  -3.831  11.998  1.00  3.25           H  
ATOM    147 1HB  ALA A  11      27.462  -6.242  11.730  1.00  3.25           H  
ATOM    148 2HB  ALA A  11      26.154  -5.487  12.684  1.00  3.25           H  
ATOM    149 3HB  ALA A  11      25.883  -5.910  10.980  1.00  3.25           H  
ATOM    150  N   VAL A  12      26.965  -4.163   8.872  1.00  3.02           N  
ATOM    151  CA  VAL A  12      27.441  -4.222   7.506  1.00  3.02           C  
ATOM    152  C   VAL A  12      28.326  -3.029   7.199  1.00  3.02           C  
ATOM    153  O   VAL A  12      29.355  -3.164   6.538  1.00  3.02           O  
ATOM    154  CB  VAL A  12      26.263  -4.267   6.531  1.00  3.02           C  
ATOM    155  CG1 VAL A  12      26.781  -4.137   5.115  1.00  3.02           C  
ATOM    156  CG2 VAL A  12      25.495  -5.581   6.739  1.00  3.02           C  
ATOM    157  H   VAL A  12      25.978  -4.037   9.043  1.00  3.02           H  
ATOM    158  HA  VAL A  12      28.026  -5.134   7.383  1.00  3.02           H  
ATOM    159  HB  VAL A  12      25.600  -3.422   6.716  1.00  3.02           H  
ATOM    160 1HG1 VAL A  12      25.945  -4.160   4.417  1.00  3.02           H  
ATOM    161 2HG1 VAL A  12      27.311  -3.192   5.016  1.00  3.02           H  
ATOM    162 3HG1 VAL A  12      27.456  -4.952   4.900  1.00  3.02           H  
ATOM    163 1HG2 VAL A  12      24.649  -5.626   6.053  1.00  3.02           H  
ATOM    164 2HG2 VAL A  12      26.160  -6.424   6.552  1.00  3.02           H  
ATOM    165 3HG2 VAL A  12      25.131  -5.628   7.768  1.00  3.02           H  
ATOM    166  N   ALA A  13      27.910  -1.845   7.646  1.00  2.90           N  
ATOM    167  CA  ALA A  13      28.703  -0.650   7.411  1.00  2.90           C  
ATOM    168  C   ALA A  13      30.068  -0.788   8.071  1.00  2.90           C  
ATOM    169  O   ALA A  13      31.083  -0.385   7.494  1.00  2.90           O  
ATOM    170  CB  ALA A  13      27.991   0.576   7.937  1.00  2.90           C  
ATOM    171  H   ALA A  13      27.062  -1.782   8.191  1.00  2.90           H  
ATOM    172  HA  ALA A  13      28.850  -0.543   6.338  1.00  2.90           H  
ATOM    173 1HB  ALA A  13      28.593   1.461   7.736  1.00  2.90           H  
ATOM    174 2HB  ALA A  13      27.024   0.675   7.447  1.00  2.90           H  
ATOM    175 3HB  ALA A  13      27.845   0.474   9.010  1.00  2.90           H  
ATOM    176  N   VAL A  14      30.105  -1.414   9.255  1.00  2.88           N  
ATOM    177  CA  VAL A  14      31.376  -1.597   9.941  1.00  2.88           C  
ATOM    178  C   VAL A  14      32.255  -2.500   9.091  1.00  2.88           C  
ATOM    179  O   VAL A  14      33.437  -2.209   8.896  1.00  2.88           O  
ATOM    180  CB  VAL A  14      31.206  -2.236  11.335  1.00  2.88           C  
ATOM    181  CG1 VAL A  14      32.606  -2.551  11.934  1.00  2.88           C  
ATOM    182  CG2 VAL A  14      30.408  -1.321  12.239  1.00  2.88           C  
ATOM    183  H   VAL A  14      29.231  -1.716   9.692  1.00  2.88           H  
ATOM    184  HA  VAL A  14      31.860  -0.627  10.054  1.00  2.88           H  
ATOM    185  HB  VAL A  14      30.680  -3.178  11.228  1.00  2.88           H  
ATOM    186 1HG1 VAL A  14      32.497  -3.033  12.901  1.00  2.88           H  
ATOM    187 2HG1 VAL A  14      33.153  -3.217  11.266  1.00  2.88           H  
ATOM    188 3HG1 VAL A  14      33.169  -1.628  12.053  1.00  2.88           H  
ATOM    189 1HG2 VAL A  14      30.282  -1.789  13.214  1.00  2.88           H  
ATOM    190 2HG2 VAL A  14      30.936  -0.376  12.354  1.00  2.88           H  
ATOM    191 3HG2 VAL A  14      29.432  -1.140  11.797  1.00  2.88           H  
ATOM    192  N   ARG A  15      31.675  -3.590   8.571  1.00  2.90           N  
ATOM    193  CA  ARG A  15      32.404  -4.521   7.713  1.00  2.90           C  
ATOM    194  C   ARG A  15      32.964  -3.816   6.476  1.00  2.90           C  
ATOM    195  O   ARG A  15      34.124  -4.010   6.096  1.00  2.90           O  
ATOM    196  CB  ARG A  15      31.492  -5.657   7.273  1.00  2.90           C  
ATOM    197  CG  ARG A  15      32.140  -6.742   6.453  1.00  2.90           C  
ATOM    198  CD  ARG A  15      31.165  -7.832   6.150  1.00  2.90           C  
ATOM    199  NE  ARG A  15      30.107  -7.412   5.232  1.00  2.90           N  
ATOM    200  CZ  ARG A  15      28.906  -8.019   5.128  1.00  2.90           C  
ATOM    201  NH1 ARG A  15      28.621  -9.039   5.909  1.00  2.90           N  
ATOM    202  NH2 ARG A  15      28.018  -7.597   4.244  1.00  2.90           N  
ATOM    203  H   ARG A  15      30.696  -3.782   8.791  1.00  2.90           H  
ATOM    204  HA  ARG A  15      33.231  -4.941   8.287  1.00  2.90           H  
ATOM    205 1HB  ARG A  15      31.040  -6.118   8.136  1.00  2.90           H  
ATOM    206 2HB  ARG A  15      30.685  -5.256   6.670  1.00  2.90           H  
ATOM    207 1HG  ARG A  15      32.494  -6.319   5.511  1.00  2.90           H  
ATOM    208 2HG  ARG A  15      32.981  -7.167   7.004  1.00  2.90           H  
ATOM    209 1HD  ARG A  15      31.688  -8.675   5.706  1.00  2.90           H  
ATOM    210 2HD  ARG A  15      30.695  -8.148   7.082  1.00  2.90           H  
ATOM    211  HE  ARG A  15      30.296  -6.629   4.620  1.00  2.90           H  
ATOM    212 1HH1 ARG A  15      29.299  -9.362   6.588  1.00  2.90           H  
ATOM    213 2HH1 ARG A  15      27.725  -9.499   5.836  1.00  2.90           H  
ATOM    214 1HH2 ARG A  15      28.241  -6.823   3.635  1.00  2.90           H  
ATOM    215 2HH2 ARG A  15      27.123  -8.058   4.170  1.00  2.90           H  
ATOM    216  N   ARG A  16      32.155  -2.967   5.850  1.00  2.93           N  
ATOM    217  CA  ARG A  16      32.616  -2.254   4.669  1.00  2.93           C  
ATOM    218  C   ARG A  16      33.766  -1.304   5.009  1.00  2.93           C  
ATOM    219  O   ARG A  16      34.760  -1.231   4.276  1.00  2.93           O  
ATOM    220  CB  ARG A  16      31.457  -1.493   4.057  1.00  2.93           C  
ATOM    221  CG  ARG A  16      30.411  -2.386   3.395  1.00  2.93           C  
ATOM    222  CD  ARG A  16      29.227  -1.623   2.944  1.00  2.93           C  
ATOM    223  NE  ARG A  16      28.250  -2.483   2.293  1.00  2.93           N  
ATOM    224  CZ  ARG A  16      26.977  -2.133   2.031  1.00  2.93           C  
ATOM    225  NH1 ARG A  16      26.539  -0.944   2.376  1.00  2.93           N  
ATOM    226  NH2 ARG A  16      26.168  -2.988   1.429  1.00  2.93           N  
ATOM    227  H   ARG A  16      31.198  -2.839   6.184  1.00  2.93           H  
ATOM    228  HA  ARG A  16      32.970  -2.985   3.944  1.00  2.93           H  
ATOM    229 1HB  ARG A  16      30.956  -0.918   4.835  1.00  2.93           H  
ATOM    230 2HB  ARG A  16      31.828  -0.790   3.315  1.00  2.93           H  
ATOM    231 1HG  ARG A  16      30.853  -2.878   2.530  1.00  2.93           H  
ATOM    232 2HG  ARG A  16      30.080  -3.140   4.109  1.00  2.93           H  
ATOM    233 1HD  ARG A  16      28.751  -1.160   3.807  1.00  2.93           H  
ATOM    234 2HD  ARG A  16      29.532  -0.854   2.237  1.00  2.93           H  
ATOM    235  HE  ARG A  16      28.551  -3.407   2.014  1.00  2.93           H  
ATOM    236 1HH1 ARG A  16      27.158  -0.294   2.840  1.00  2.93           H  
ATOM    237 2HH1 ARG A  16      25.584  -0.682   2.181  1.00  2.93           H  
ATOM    238 1HH2 ARG A  16      26.506  -3.903   1.163  1.00  2.93           H  
ATOM    239 2HH2 ARG A  16      25.214  -2.726   1.232  1.00  2.93           H  
ATOM    240  N   TRP A  17      33.664  -0.622   6.155  1.00  2.94           N  
ATOM    241  CA  TRP A  17      34.711   0.289   6.594  1.00  2.94           C  
ATOM    242  C   TRP A  17      35.958  -0.498   6.982  1.00  2.94           C  
ATOM    243  O   TRP A  17      37.091  -0.044   6.777  1.00  2.94           O  
ATOM    244  CB  TRP A  17      34.240   1.150   7.759  1.00  2.94           C  
ATOM    245  CG  TRP A  17      35.162   2.305   8.038  1.00  2.94           C  
ATOM    246  CD1 TRP A  17      35.842   2.569   9.188  1.00  2.94           C  
ATOM    247  CD2 TRP A  17      35.509   3.372   7.112  1.00  2.94           C  
ATOM    248  NE1 TRP A  17      36.574   3.727   9.049  1.00  2.94           N  
ATOM    249  CE2 TRP A  17      36.376   4.231   7.784  1.00  2.94           C  
ATOM    250  CE3 TRP A  17      35.150   3.661   5.784  1.00  2.94           C  
ATOM    251  CZ2 TRP A  17      36.889   5.371   7.185  1.00  2.94           C  
ATOM    252  CZ3 TRP A  17      35.669   4.802   5.183  1.00  2.94           C  
ATOM    253  CH2 TRP A  17      36.511   5.635   5.866  1.00  2.94           C  
ATOM    254  H   TRP A  17      32.818  -0.711   6.721  1.00  2.94           H  
ATOM    255  HA  TRP A  17      34.961   0.950   5.767  1.00  2.94           H  
ATOM    256 1HB  TRP A  17      33.240   1.535   7.550  1.00  2.94           H  
ATOM    257 2HB  TRP A  17      34.168   0.531   8.659  1.00  2.94           H  
ATOM    258  HD1 TRP A  17      35.806   1.959  10.085  1.00  2.94           H  
ATOM    259  HE1 TRP A  17      37.161   4.141   9.758  1.00  2.94           H  
ATOM    260  HE3 TRP A  17      34.477   3.002   5.235  1.00  2.94           H  
ATOM    261  HZ2 TRP A  17      37.567   6.046   7.707  1.00  2.94           H  
ATOM    262  HZ3 TRP A  17      35.390   5.018   4.152  1.00  2.94           H  
ATOM    263  HH2 TRP A  17      36.902   6.521   5.365  1.00  2.94           H  
ATOM    264  N   SER A  18      35.759  -1.699   7.540  1.00  2.90           N  
ATOM    265  CA  SER A  18      36.871  -2.531   7.951  1.00  2.90           C  
ATOM    266  C   SER A  18      37.693  -2.859   6.722  1.00  2.90           C  
ATOM    267  O   SER A  18      38.915  -2.697   6.729  1.00  2.90           O  
ATOM    268  CB  SER A  18      36.368  -3.848   8.513  1.00  2.90           C  
ATOM    269  OG  SER A  18      35.583  -3.651   9.635  1.00  2.90           O  
ATOM    270  H   SER A  18      34.812  -2.023   7.718  1.00  2.90           H  
ATOM    271  HA  SER A  18      37.484  -2.000   8.676  1.00  2.90           H  
ATOM    272 1HB  SER A  18      35.814  -4.387   7.769  1.00  2.90           H  
ATOM    273 2HB  SER A  18      37.226  -4.466   8.785  1.00  2.90           H  
ATOM    274  HG  SER A  18      34.946  -2.947   9.389  1.00  2.90           H  
ATOM    275  N   ARG A  19      37.004  -3.234   5.639  1.00  2.82           N  
ATOM    276  CA  ARG A  19      37.646  -3.576   4.377  1.00  2.82           C  
ATOM    277  C   ARG A  19      38.338  -2.371   3.744  1.00  2.82           C  
ATOM    278  O   ARG A  19      39.455  -2.487   3.228  1.00  2.82           O  
ATOM    279  CB  ARG A  19      36.614  -4.166   3.435  1.00  2.82           C  
ATOM    280  CG  ARG A  19      36.133  -5.555   3.833  1.00  2.82           C  
ATOM    281  CD  ARG A  19      35.040  -6.032   2.959  1.00  2.82           C  
ATOM    282  NE  ARG A  19      34.605  -7.378   3.316  1.00  2.82           N  
ATOM    283  CZ  ARG A  19      33.514  -7.987   2.813  1.00  2.82           C  
ATOM    284  NH1 ARG A  19      32.752  -7.358   1.947  1.00  2.82           N  
ATOM    285  NH2 ARG A  19      33.209  -9.220   3.186  1.00  2.82           N  
ATOM    286  H   ARG A  19      35.989  -3.333   5.717  1.00  2.82           H  
ATOM    287  HA  ARG A  19      38.398  -4.338   4.576  1.00  2.82           H  
ATOM    288 1HB  ARG A  19      35.739  -3.516   3.411  1.00  2.82           H  
ATOM    289 2HB  ARG A  19      37.018  -4.216   2.428  1.00  2.82           H  
ATOM    290 1HG  ARG A  19      36.963  -6.258   3.767  1.00  2.82           H  
ATOM    291 2HG  ARG A  19      35.764  -5.528   4.858  1.00  2.82           H  
ATOM    292 1HD  ARG A  19      34.186  -5.360   3.060  1.00  2.82           H  
ATOM    293 2HD  ARG A  19      35.375  -6.044   1.923  1.00  2.82           H  
ATOM    294  HE  ARG A  19      35.170  -7.893   3.979  1.00  2.82           H  
ATOM    295 1HH1 ARG A  19      32.988  -6.419   1.660  1.00  2.82           H  
ATOM    296 2HH1 ARG A  19      31.937  -7.815   1.564  1.00  2.82           H  
ATOM    297 1HH2 ARG A  19      33.798  -9.710   3.846  1.00  2.82           H  
ATOM    298 2HH2 ARG A  19      32.393  -9.676   2.802  1.00  2.82           H  
ATOM    299  N   TRP A  20      37.715  -1.191   3.844  1.00  2.72           N  
ATOM    300  CA  TRP A  20      38.330   0.027   3.328  1.00  2.72           C  
ATOM    301  C   TRP A  20      39.641   0.274   4.060  1.00  2.72           C  
ATOM    302  O   TRP A  20      40.692   0.498   3.444  1.00  2.72           O  
ATOM    303  CB  TRP A  20      37.401   1.228   3.550  1.00  2.72           C  
ATOM    304  CG  TRP A  20      37.963   2.543   3.097  1.00  2.72           C  
ATOM    305  CD1 TRP A  20      37.875   3.085   1.853  1.00  2.72           C  
ATOM    306  CD2 TRP A  20      38.715   3.493   3.895  1.00  2.72           C  
ATOM    307  NE1 TRP A  20      38.513   4.301   1.820  1.00  2.72           N  
ATOM    308  CE2 TRP A  20      39.032   4.563   3.064  1.00  2.72           C  
ATOM    309  CE3 TRP A  20      39.135   3.517   5.226  1.00  2.72           C  
ATOM    310  CZ2 TRP A  20      39.756   5.651   3.517  1.00  2.72           C  
ATOM    311  CZ3 TRP A  20      39.865   4.598   5.682  1.00  2.72           C  
ATOM    312  CH2 TRP A  20      40.167   5.641   4.849  1.00  2.72           C  
ATOM    313  H   TRP A  20      36.779  -1.147   4.249  1.00  2.72           H  
ATOM    314  HA  TRP A  20      38.530  -0.095   2.265  1.00  2.72           H  
ATOM    315 1HB  TRP A  20      36.452   1.056   3.041  1.00  2.72           H  
ATOM    316 2HB  TRP A  20      37.180   1.319   4.610  1.00  2.72           H  
ATOM    317  HD1 TRP A  20      37.370   2.624   1.007  1.00  2.72           H  
ATOM    318  HE1 TRP A  20      38.591   4.904   1.014  1.00  2.72           H  
ATOM    319  HE3 TRP A  20      38.891   2.704   5.894  1.00  2.72           H  
ATOM    320  HZ2 TRP A  20      40.007   6.490   2.869  1.00  2.72           H  
ATOM    321  HZ3 TRP A  20      40.185   4.599   6.723  1.00  2.72           H  
ATOM    322  HH2 TRP A  20      40.741   6.482   5.237  1.00  2.72           H  
ATOM    323  N   THR A  21      39.574   0.179   5.386  1.00  2.61           N  
ATOM    324  CA  THR A  21      40.698   0.434   6.262  1.00  2.61           C  
ATOM    325  C   THR A  21      41.805  -0.572   5.995  1.00  2.61           C  
ATOM    326  O   THR A  21      42.975  -0.200   5.919  1.00  2.61           O  
ATOM    327  CB  THR A  21      40.255   0.357   7.736  1.00  2.61           C  
ATOM    328  OG1 THR A  21      39.221   1.316   7.983  1.00  2.61           O  
ATOM    329  CG2 THR A  21      41.421   0.653   8.638  1.00  2.61           C  
ATOM    330  H   THR A  21      38.676  -0.036   5.818  1.00  2.61           H  
ATOM    331  HA  THR A  21      41.086   1.432   6.061  1.00  2.61           H  
ATOM    332  HB  THR A  21      39.877  -0.638   7.950  1.00  2.61           H  
ATOM    333  HG1 THR A  21      38.405   1.023   7.506  1.00  2.61           H  
ATOM    334 1HG2 THR A  21      41.110   0.588   9.677  1.00  2.61           H  
ATOM    335 2HG2 THR A  21      42.194  -0.070   8.443  1.00  2.61           H  
ATOM    336 3HG2 THR A  21      41.794   1.647   8.431  1.00  2.61           H  
ATOM    337  N   GLY A  22      41.429  -1.840   5.831  1.00  2.49           N  
ATOM    338  CA  GLY A  22      42.350  -2.937   5.574  1.00  2.49           C  
ATOM    339  C   GLY A  22      43.131  -2.690   4.312  1.00  2.49           C  
ATOM    340  O   GLY A  22      44.363  -2.771   4.305  1.00  2.49           O  
ATOM    341  H   GLY A  22      40.443  -2.065   5.918  1.00  2.49           H  
ATOM    342 1HA  GLY A  22      43.037  -3.044   6.409  1.00  2.49           H  
ATOM    343 2HA  GLY A  22      41.788  -3.867   5.487  1.00  2.49           H  
ATOM    344  N   GLY A  23      42.419  -2.389   3.227  1.00  2.35           N  
ATOM    345  CA  GLY A  23      43.079  -2.110   1.969  1.00  2.35           C  
ATOM    346  C   GLY A  23      44.022  -0.922   2.112  1.00  2.35           C  
ATOM    347  O   GLY A  23      45.138  -0.951   1.596  1.00  2.35           O  
ATOM    348  H   GLY A  23      41.399  -2.350   3.281  1.00  2.35           H  
ATOM    349 1HA  GLY A  23      43.633  -2.989   1.642  1.00  2.35           H  
ATOM    350 2HA  GLY A  23      42.327  -1.893   1.210  1.00  2.35           H  
ATOM    351  N   CYS A  24      43.607   0.112   2.854  1.00  2.23           N  
ATOM    352  CA  CYS A  24      44.458   1.280   3.043  1.00  2.23           C  
ATOM    353  C   CYS A  24      45.709   0.912   3.843  1.00  2.23           C  
ATOM    354  O   CYS A  24      46.821   1.335   3.513  1.00  2.23           O  
ATOM    355  CB  CYS A  24      43.691   2.371   3.793  1.00  2.23           C  
ATOM    356  SG  CYS A  24      42.333   3.089   2.853  1.00  2.23           S  
ATOM    357  H   CYS A  24      42.667   0.107   3.255  1.00  2.23           H  
ATOM    358  HA  CYS A  24      44.757   1.657   2.067  1.00  2.23           H  
ATOM    359 1HB  CYS A  24      43.281   1.964   4.711  1.00  2.23           H  
ATOM    360 2HB  CYS A  24      44.375   3.169   4.069  1.00  2.23           H  
ATOM    361  HG  CYS A  24      41.531   1.992   2.939  1.00  2.23           H  
ATOM    362  N   GLY A  25      45.523   0.108   4.888  1.00  2.15           N  
ATOM    363  CA  GLY A  25      46.603  -0.323   5.755  1.00  2.15           C  
ATOM    364  C   GLY A  25      47.634  -1.135   5.003  1.00  2.15           C  
ATOM    365  O   GLY A  25      48.823  -0.792   4.970  1.00  2.15           O  
ATOM    366  H   GLY A  25      44.581  -0.201   5.108  1.00  2.15           H  
ATOM    367 1HA  GLY A  25      47.071   0.548   6.191  1.00  2.15           H  
ATOM    368 2HA  GLY A  25      46.191  -0.916   6.570  1.00  2.15           H  
ATOM    369  N   ALA A  26      47.174  -2.212   4.379  1.00  2.10           N  
ATOM    370  CA  ALA A  26      48.055  -3.076   3.623  1.00  2.10           C  
ATOM    371  C   ALA A  26      48.714  -2.303   2.494  1.00  2.10           C  
ATOM    372  O   ALA A  26      49.902  -2.492   2.221  1.00  2.10           O  
ATOM    373  CB  ALA A  26      47.279  -4.252   3.069  1.00  2.10           C  
ATOM    374  H   ALA A  26      46.178  -2.427   4.425  1.00  2.10           H  
ATOM    375  HA  ALA A  26      48.837  -3.438   4.291  1.00  2.10           H  
ATOM    376 1HB  ALA A  26      47.948  -4.904   2.514  1.00  2.10           H  
ATOM    377 2HB  ALA A  26      46.826  -4.804   3.889  1.00  2.10           H  
ATOM    378 3HB  ALA A  26      46.494  -3.880   2.406  1.00  2.10           H  
ATOM    379  N   ALA A  27      47.966  -1.405   1.836  1.00  2.10           N  
ATOM    380  CA  ALA A  27      48.557  -0.650   0.752  1.00  2.10           C  
ATOM    381  C   ALA A  27      49.708   0.173   1.266  1.00  2.10           C  
ATOM    382  O   ALA A  27      50.768   0.170   0.660  1.00  2.10           O  
ATOM    383  CB  ALA A  27      47.532   0.257   0.100  1.00  2.10           C  
ATOM    384  H   ALA A  27      46.982  -1.256   2.053  1.00  2.10           H  
ATOM    385  HA  ALA A  27      48.939  -1.353   0.014  1.00  2.10           H  
ATOM    386 1HB  ALA A  27      48.000   0.802  -0.716  1.00  2.10           H  
ATOM    387 2HB  ALA A  27      46.710  -0.341  -0.285  1.00  2.10           H  
ATOM    388 3HB  ALA A  27      47.154   0.961   0.840  1.00  2.10           H  
ATOM    389  N   LEU A  28      49.551   0.822   2.418  1.00  2.18           N  
ATOM    390  CA  LEU A  28      50.636   1.630   2.951  1.00  2.18           C  
ATOM    391  C   LEU A  28      51.853   0.801   3.319  1.00  2.18           C  
ATOM    392  O   LEU A  28      52.985   1.249   3.132  1.00  2.18           O  
ATOM    393  CB  LEU A  28      50.149   2.469   4.110  1.00  2.18           C  
ATOM    394  CG  LEU A  28      49.237   3.606   3.727  1.00  2.18           C  
ATOM    395  CD1 LEU A  28      48.711   4.235   4.982  1.00  2.18           C  
ATOM    396  CD2 LEU A  28      50.023   4.604   2.878  1.00  2.18           C  
ATOM    397  H   LEU A  28      48.653   0.796   2.906  1.00  2.18           H  
ATOM    398  HA  LEU A  28      50.933   2.328   2.180  1.00  2.18           H  
ATOM    399 1HB  LEU A  28      49.568   1.827   4.726  1.00  2.18           H  
ATOM    400 2HB  LEU A  28      50.996   2.856   4.674  1.00  2.18           H  
ATOM    401  HG  LEU A  28      48.395   3.229   3.154  1.00  2.18           H  
ATOM    402 1HD1 LEU A  28      48.041   5.058   4.737  1.00  2.18           H  
ATOM    403 2HD1 LEU A  28      48.176   3.481   5.542  1.00  2.18           H  
ATOM    404 3HD1 LEU A  28      49.545   4.607   5.569  1.00  2.18           H  
ATOM    405 1HD2 LEU A  28      49.375   5.432   2.596  1.00  2.18           H  
ATOM    406 2HD2 LEU A  28      50.868   4.984   3.453  1.00  2.18           H  
ATOM    407 3HD2 LEU A  28      50.391   4.111   1.983  1.00  2.18           H  
ATOM    408  N   VAL A  29      51.647  -0.427   3.786  1.00  2.34           N  
ATOM    409  CA  VAL A  29      52.793  -1.277   4.087  1.00  2.34           C  
ATOM    410  C   VAL A  29      53.563  -1.592   2.794  1.00  2.34           C  
ATOM    411  O   VAL A  29      54.797  -1.479   2.746  1.00  2.34           O  
ATOM    412  CB  VAL A  29      52.348  -2.589   4.757  1.00  2.34           C  
ATOM    413  CG1 VAL A  29      53.541  -3.519   4.887  1.00  2.34           C  
ATOM    414  CG2 VAL A  29      51.732  -2.288   6.122  1.00  2.34           C  
ATOM    415  H   VAL A  29      50.691  -0.752   3.955  1.00  2.34           H  
ATOM    416  HA  VAL A  29      53.456  -0.746   4.760  1.00  2.34           H  
ATOM    417  HB  VAL A  29      51.610  -3.084   4.125  1.00  2.34           H  
ATOM    418 1HG1 VAL A  29      53.223  -4.453   5.346  1.00  2.34           H  
ATOM    419 2HG1 VAL A  29      53.952  -3.723   3.896  1.00  2.34           H  
ATOM    420 3HG1 VAL A  29      54.305  -3.051   5.508  1.00  2.34           H  
ATOM    421 1HG2 VAL A  29      51.408  -3.214   6.592  1.00  2.34           H  
ATOM    422 2HG2 VAL A  29      52.463  -1.790   6.762  1.00  2.34           H  
ATOM    423 3HG2 VAL A  29      50.880  -1.648   5.980  1.00  2.34           H  
ATOM    424  N   VAL A  30      52.824  -1.950   1.740  1.00  2.57           N  
ATOM    425  CA  VAL A  30      53.417  -2.262   0.441  1.00  2.57           C  
ATOM    426  C   VAL A  30      54.092  -1.038  -0.163  1.00  2.57           C  
ATOM    427  O   VAL A  30      55.199  -1.128  -0.698  1.00  2.57           O  
ATOM    428  CB  VAL A  30      52.351  -2.801  -0.519  1.00  2.57           C  
ATOM    429  CG1 VAL A  30      52.939  -2.930  -1.922  1.00  2.57           C  
ATOM    430  CG2 VAL A  30      51.856  -4.153  -0.001  1.00  2.57           C  
ATOM    431  H   VAL A  30      51.809  -2.019   1.851  1.00  2.57           H  
ATOM    432  HA  VAL A  30      54.169  -3.036   0.586  1.00  2.57           H  
ATOM    433  HB  VAL A  30      51.516  -2.098  -0.564  1.00  2.57           H  
ATOM    434 1HG1 VAL A  30      52.176  -3.305  -2.603  1.00  2.57           H  
ATOM    435 2HG1 VAL A  30      53.279  -1.950  -2.265  1.00  2.57           H  
ATOM    436 3HG1 VAL A  30      53.781  -3.621  -1.904  1.00  2.57           H  
ATOM    437 1HG2 VAL A  30      51.090  -4.541  -0.668  1.00  2.57           H  
ATOM    438 2HG2 VAL A  30      52.691  -4.850   0.044  1.00  2.57           H  
ATOM    439 3HG2 VAL A  30      51.439  -4.025   0.996  1.00  2.57           H  
ATOM    440  N   ILE A  31      53.425   0.109  -0.072  1.00  2.84           N  
ATOM    441  CA  ILE A  31      53.947   1.372  -0.559  1.00  2.84           C  
ATOM    442  C   ILE A  31      55.232   1.673   0.185  1.00  2.84           C  
ATOM    443  O   ILE A  31      56.233   2.000  -0.426  1.00  2.84           O  
ATOM    444  CB  ILE A  31      52.903   2.492  -0.390  1.00  2.84           C  
ATOM    445  CG1 ILE A  31      51.719   2.256  -1.357  1.00  2.84           C  
ATOM    446  CG2 ILE A  31      53.505   3.844  -0.624  1.00  2.84           C  
ATOM    447  CD1 ILE A  31      50.496   3.099  -1.050  1.00  2.84           C  
ATOM    448  H   ILE A  31      52.509   0.106   0.361  1.00  2.84           H  
ATOM    449  HA  ILE A  31      54.172   1.273  -1.619  1.00  2.84           H  
ATOM    450  HB  ILE A  31      52.525   2.451   0.616  1.00  2.84           H  
ATOM    451 1HG1 ILE A  31      52.053   2.498  -2.364  1.00  2.84           H  
ATOM    452 2HG1 ILE A  31      51.447   1.211  -1.342  1.00  2.84           H  
ATOM    453 1HG2 ILE A  31      52.748   4.610  -0.474  1.00  2.84           H  
ATOM    454 2HG2 ILE A  31      54.310   3.996   0.065  1.00  2.84           H  
ATOM    455 3HG2 ILE A  31      53.875   3.895  -1.641  1.00  2.84           H  
ATOM    456 1HD1 ILE A  31      49.718   2.885  -1.781  1.00  2.84           H  
ATOM    457 2HD1 ILE A  31      50.129   2.859  -0.056  1.00  2.84           H  
ATOM    458 3HD1 ILE A  31      50.757   4.153  -1.098  1.00  2.84           H  
ATOM    459  N   GLY A  32      55.247   1.477   1.497  1.00  3.12           N  
ATOM    460  CA  GLY A  32      56.466   1.649   2.272  1.00  3.12           C  
ATOM    461  C   GLY A  32      57.622   0.900   1.611  1.00  3.12           C  
ATOM    462  O   GLY A  32      58.685   1.477   1.356  1.00  3.12           O  
ATOM    463  H   GLY A  32      54.394   1.220   1.983  1.00  3.12           H  
ATOM    464 1HA  GLY A  32      56.714   2.700   2.364  1.00  3.12           H  
ATOM    465 2HA  GLY A  32      56.297   1.255   3.274  1.00  3.12           H  
ATOM    466  N   VAL A  33      57.416  -0.383   1.312  1.00  3.36           N  
ATOM    467  CA  VAL A  33      58.473  -1.176   0.692  1.00  3.36           C  
ATOM    468  C   VAL A  33      58.859  -0.691  -0.710  1.00  3.36           C  
ATOM    469  O   VAL A  33      60.047  -0.498  -0.998  1.00  3.36           O  
ATOM    470  CB  VAL A  33      58.033  -2.640   0.588  1.00  3.36           C  
ATOM    471  CG1 VAL A  33      59.065  -3.429  -0.230  1.00  3.36           C  
ATOM    472  CG2 VAL A  33      57.857  -3.215   1.988  1.00  3.36           C  
ATOM    473  H   VAL A  33      56.515  -0.808   1.551  1.00  3.36           H  
ATOM    474  HA  VAL A  33      59.352  -1.120   1.333  1.00  3.36           H  
ATOM    475  HB  VAL A  33      57.084  -2.693   0.055  1.00  3.36           H  
ATOM    476 1HG1 VAL A  33      58.743  -4.465  -0.318  1.00  3.36           H  
ATOM    477 2HG1 VAL A  33      59.154  -2.993  -1.227  1.00  3.36           H  
ATOM    478 3HG1 VAL A  33      60.033  -3.391   0.268  1.00  3.36           H  
ATOM    479 1HG2 VAL A  33      57.532  -4.251   1.920  1.00  3.36           H  
ATOM    480 2HG2 VAL A  33      58.803  -3.165   2.524  1.00  3.36           H  
ATOM    481 3HG2 VAL A  33      57.104  -2.633   2.523  1.00  3.36           H  
ATOM    482  N   VAL A  34      57.868  -0.457  -1.570  1.00  3.53           N  
ATOM    483  CA  VAL A  34      58.150  -0.032  -2.938  1.00  3.53           C  
ATOM    484  C   VAL A  34      58.832   1.316  -2.977  1.00  3.53           C  
ATOM    485  O   VAL A  34      59.814   1.509  -3.702  1.00  3.53           O  
ATOM    486  CB  VAL A  34      56.864   0.037  -3.760  1.00  3.53           C  
ATOM    487  CG1 VAL A  34      57.155   0.680  -5.120  1.00  3.53           C  
ATOM    488  CG2 VAL A  34      56.301  -1.379  -3.925  1.00  3.53           C  
ATOM    489  H   VAL A  34      56.903  -0.602  -1.267  1.00  3.53           H  
ATOM    490  HA  VAL A  34      58.811  -0.768  -3.393  1.00  3.53           H  
ATOM    491  HB  VAL A  34      56.137   0.663  -3.237  1.00  3.53           H  
ATOM    492 1HG1 VAL A  34      56.236   0.740  -5.700  1.00  3.53           H  
ATOM    493 2HG1 VAL A  34      57.552   1.684  -4.965  1.00  3.53           H  
ATOM    494 3HG1 VAL A  34      57.887   0.081  -5.660  1.00  3.53           H  
ATOM    495 1HG2 VAL A  34      55.376  -1.338  -4.498  1.00  3.53           H  
ATOM    496 2HG2 VAL A  34      57.027  -2.000  -4.447  1.00  3.53           H  
ATOM    497 3HG2 VAL A  34      56.100  -1.804  -2.943  1.00  3.53           H  
ATOM    498  N   ILE A  35      58.325   2.243  -2.181  1.00  3.62           N  
ATOM    499  CA  ILE A  35      58.887   3.563  -2.096  1.00  3.62           C  
ATOM    500  C   ILE A  35      60.304   3.468  -1.593  1.00  3.62           C  
ATOM    501  O   ILE A  35      61.176   4.140  -2.120  1.00  3.62           O  
ATOM    502  CB  ILE A  35      58.031   4.480  -1.210  1.00  3.62           C  
ATOM    503  CG1 ILE A  35      56.674   4.714  -1.857  1.00  3.62           C  
ATOM    504  CG2 ILE A  35      58.716   5.751  -0.948  1.00  3.62           C  
ATOM    505  CD1 ILE A  35      56.735   5.392  -3.178  1.00  3.62           C  
ATOM    506  H   ILE A  35      57.523   2.021  -1.604  1.00  3.62           H  
ATOM    507  HA  ILE A  35      58.913   3.990  -3.097  1.00  3.62           H  
ATOM    508  HB  ILE A  35      57.851   3.978  -0.254  1.00  3.62           H  
ATOM    509 1HG1 ILE A  35      56.195   3.762  -2.018  1.00  3.62           H  
ATOM    510 2HG1 ILE A  35      56.062   5.313  -1.184  1.00  3.62           H  
ATOM    511 1HG2 ILE A  35      58.102   6.371  -0.299  1.00  3.62           H  
ATOM    512 2HG2 ILE A  35      59.637   5.523  -0.467  1.00  3.62           H  
ATOM    513 3HG2 ILE A  35      58.905   6.272  -1.885  1.00  3.62           H  
ATOM    514 1HD1 ILE A  35      55.725   5.510  -3.567  1.00  3.62           H  
ATOM    515 2HD1 ILE A  35      57.197   6.373  -3.067  1.00  3.62           H  
ATOM    516 3HD1 ILE A  35      57.318   4.791  -3.858  1.00  3.62           H  
ATOM    517  N   GLY A  36      60.567   2.619  -0.600  1.00  3.62           N  
ATOM    518  CA  GLY A  36      61.928   2.499  -0.112  1.00  3.62           C  
ATOM    519  C   GLY A  36      62.893   2.050  -1.183  1.00  3.62           C  
ATOM    520  O   GLY A  36      63.994   2.592  -1.304  1.00  3.62           O  
ATOM    521  H   GLY A  36      59.828   2.075  -0.152  1.00  3.62           H  
ATOM    522 1HA  GLY A  36      62.247   3.467   0.239  1.00  3.62           H  
ATOM    523 2HA  GLY A  36      61.952   1.806   0.730  1.00  3.62           H  
ATOM    524  N   LEU A  37      62.474   1.113  -2.019  1.00  3.54           N  
ATOM    525  CA  LEU A  37      63.358   0.658  -3.079  1.00  3.54           C  
ATOM    526  C   LEU A  37      63.636   1.797  -4.074  1.00  3.54           C  
ATOM    527  O   LEU A  37      64.781   2.002  -4.508  1.00  3.54           O  
ATOM    528  CB  LEU A  37      62.697  -0.529  -3.777  1.00  3.54           C  
ATOM    529  CG  LEU A  37      62.570  -1.795  -2.899  1.00  3.54           C  
ATOM    530  CD1 LEU A  37      61.704  -2.826  -3.609  1.00  3.54           C  
ATOM    531  CD2 LEU A  37      63.948  -2.343  -2.604  1.00  3.54           C  
ATOM    532  H   LEU A  37      61.556   0.682  -1.882  1.00  3.54           H  
ATOM    533  HA  LEU A  37      64.299   0.341  -2.636  1.00  3.54           H  
ATOM    534 1HB  LEU A  37      61.695  -0.235  -4.086  1.00  3.54           H  
ATOM    535 2HB  LEU A  37      63.275  -0.783  -4.663  1.00  3.54           H  
ATOM    536  HG  LEU A  37      62.084  -1.536  -1.962  1.00  3.54           H  
ATOM    537 1HD1 LEU A  37      61.604  -3.711  -2.981  1.00  3.54           H  
ATOM    538 2HD1 LEU A  37      60.718  -2.399  -3.793  1.00  3.54           H  
ATOM    539 3HD1 LEU A  37      62.166  -3.100  -4.554  1.00  3.54           H  
ATOM    540 1HD2 LEU A  37      63.856  -3.228  -1.974  1.00  3.54           H  
ATOM    541 2HD2 LEU A  37      64.443  -2.610  -3.538  1.00  3.54           H  
ATOM    542 3HD2 LEU A  37      64.535  -1.585  -2.084  1.00  3.54           H  
ATOM    543  N   LEU A  38      62.591   2.576  -4.388  1.00  3.42           N  
ATOM    544  CA  LEU A  38      62.717   3.697  -5.313  1.00  3.42           C  
ATOM    545  C   LEU A  38      63.589   4.800  -4.716  1.00  3.42           C  
ATOM    546  O   LEU A  38      64.417   5.403  -5.414  1.00  3.42           O  
ATOM    547  CB  LEU A  38      61.322   4.239  -5.636  1.00  3.42           C  
ATOM    548  CG  LEU A  38      60.426   3.292  -6.454  1.00  3.42           C  
ATOM    549  CD1 LEU A  38      59.024   3.861  -6.521  1.00  3.42           C  
ATOM    550  CD2 LEU A  38      61.009   3.111  -7.836  1.00  3.42           C  
ATOM    551  H   LEU A  38      61.673   2.355  -3.995  1.00  3.42           H  
ATOM    552  HA  LEU A  38      63.185   3.341  -6.228  1.00  3.42           H  
ATOM    553 1HB  LEU A  38      60.809   4.457  -4.703  1.00  3.42           H  
ATOM    554 2HB  LEU A  38      61.429   5.167  -6.195  1.00  3.42           H  
ATOM    555  HG  LEU A  38      60.376   2.325  -5.962  1.00  3.42           H  
ATOM    556 1HD1 LEU A  38      58.384   3.186  -7.086  1.00  3.42           H  
ATOM    557 2HD1 LEU A  38      58.643   3.962  -5.517  1.00  3.42           H  
ATOM    558 3HD1 LEU A  38      59.044   4.834  -7.005  1.00  3.42           H  
ATOM    559 1HD2 LEU A  38      60.376   2.434  -8.409  1.00  3.42           H  
ATOM    560 2HD2 LEU A  38      61.059   4.076  -8.341  1.00  3.42           H  
ATOM    561 3HD2 LEU A  38      62.011   2.690  -7.754  1.00  3.42           H  
ATOM    562  N   ILE A  39      63.419   5.049  -3.417  1.00  3.28           N  
ATOM    563  CA  ILE A  39      64.191   6.050  -2.707  1.00  3.28           C  
ATOM    564  C   ILE A  39      65.649   5.735  -2.622  1.00  3.28           C  
ATOM    565  O   ILE A  39      66.477   6.616  -2.820  1.00  3.28           O  
ATOM    566  CB  ILE A  39      63.725   6.278  -1.277  1.00  3.28           C  
ATOM    567  CG1 ILE A  39      62.393   6.969  -1.188  1.00  3.28           C  
ATOM    568  CG2 ILE A  39      64.726   7.029  -0.576  1.00  3.28           C  
ATOM    569  CD1 ILE A  39      61.860   6.927   0.215  1.00  3.28           C  
ATOM    570  H   ILE A  39      62.715   4.529  -2.907  1.00  3.28           H  
ATOM    571  HA  ILE A  39      64.077   6.991  -3.237  1.00  3.28           H  
ATOM    572  HB  ILE A  39      63.606   5.313  -0.791  1.00  3.28           H  
ATOM    573 1HG1 ILE A  39      62.516   8.013  -1.478  1.00  3.28           H  
ATOM    574 2HG1 ILE A  39      61.685   6.506  -1.863  1.00  3.28           H  
ATOM    575 1HG2 ILE A  39      64.374   7.131   0.411  1.00  3.28           H  
ATOM    576 2HG2 ILE A  39      65.679   6.516  -0.574  1.00  3.28           H  
ATOM    577 3HG2 ILE A  39      64.839   8.001  -1.050  1.00  3.28           H  
ATOM    578 1HD1 ILE A  39      60.907   7.447   0.263  1.00  3.28           H  
ATOM    579 2HD1 ILE A  39      61.736   5.912   0.497  1.00  3.28           H  
ATOM    580 3HD1 ILE A  39      62.558   7.385   0.892  1.00  3.28           H  
ATOM    581  N   ARG A  40      65.984   4.501  -2.289  1.00  3.10           N  
ATOM    582  CA  ARG A  40      67.381   4.157  -2.164  1.00  3.10           C  
ATOM    583  C   ARG A  40      68.075   4.318  -3.504  1.00  3.10           C  
ATOM    584  O   ARG A  40      69.150   4.919  -3.592  1.00  3.10           O  
ATOM    585  CB  ARG A  40      67.477   2.746  -1.644  1.00  3.10           C  
ATOM    586  CG  ARG A  40      67.041   2.630  -0.190  1.00  3.10           C  
ATOM    587  CD  ARG A  40      66.928   1.232   0.263  1.00  3.10           C  
ATOM    588  NE  ARG A  40      66.458   1.160   1.640  1.00  3.10           N  
ATOM    589  CZ  ARG A  40      65.970   0.052   2.225  1.00  3.10           C  
ATOM    590  NH1 ARG A  40      65.887  -1.068   1.543  1.00  3.10           N  
ATOM    591  NH2 ARG A  40      65.571   0.090   3.486  1.00  3.10           N  
ATOM    592  H   ARG A  40      65.263   3.800  -2.106  1.00  3.10           H  
ATOM    593  HA  ARG A  40      67.843   4.831  -1.443  1.00  3.10           H  
ATOM    594 1HB  ARG A  40      66.818   2.102  -2.235  1.00  3.10           H  
ATOM    595 2HB  ARG A  40      68.493   2.372  -1.743  1.00  3.10           H  
ATOM    596 1HG  ARG A  40      67.773   3.132   0.440  1.00  3.10           H  
ATOM    597 2HG  ARG A  40      66.075   3.114  -0.064  1.00  3.10           H  
ATOM    598 1HD  ARG A  40      66.213   0.705  -0.373  1.00  3.10           H  
ATOM    599 2HD  ARG A  40      67.899   0.747   0.205  1.00  3.10           H  
ATOM    600  HE  ARG A  40      66.506   2.003   2.197  1.00  3.10           H  
ATOM    601 1HH1 ARG A  40      66.192  -1.093   0.580  1.00  3.10           H  
ATOM    602 2HH1 ARG A  40      65.521  -1.901   1.980  1.00  3.10           H  
ATOM    603 1HH2 ARG A  40      65.637   0.951   4.012  1.00  3.10           H  
ATOM    604 2HH2 ARG A  40      65.206  -0.742   3.926  1.00  3.10           H  
ATOM    605  N   ALA A  41      67.407   3.888  -4.581  1.00  2.91           N  
ATOM    606  CA  ALA A  41      67.979   4.077  -5.902  1.00  2.91           C  
ATOM    607  C   ALA A  41      68.137   5.568  -6.216  1.00  2.91           C  
ATOM    608  O   ALA A  41      69.170   5.991  -6.751  1.00  2.91           O  
ATOM    609  CB  ALA A  41      67.093   3.415  -6.939  1.00  2.91           C  
ATOM    610  H   ALA A  41      66.514   3.397  -4.487  1.00  2.91           H  
ATOM    611  HA  ALA A  41      68.967   3.618  -5.917  1.00  2.91           H  
ATOM    612 1HB  ALA A  41      67.530   3.542  -7.926  1.00  2.91           H  
ATOM    613 2HB  ALA A  41      66.999   2.353  -6.713  1.00  2.91           H  
ATOM    614 3HB  ALA A  41      66.105   3.878  -6.913  1.00  2.91           H  
ATOM    615  N   SER A  42      67.120   6.364  -5.845  1.00  2.74           N  
ATOM    616  CA  SER A  42      67.101   7.799  -6.088  1.00  2.74           C  
ATOM    617  C   SER A  42      68.187   8.518  -5.300  1.00  2.74           C  
ATOM    618  O   SER A  42      68.823   9.434  -5.823  1.00  2.74           O  
ATOM    619  CB  SER A  42      65.744   8.368  -5.730  1.00  2.74           C  
ATOM    620  OG  SER A  42      64.739   7.853  -6.571  1.00  2.74           O  
ATOM    621  H   SER A  42      66.291   5.950  -5.418  1.00  2.74           H  
ATOM    622  HA  SER A  42      67.273   7.965  -7.149  1.00  2.74           H  
ATOM    623 1HB  SER A  42      65.513   8.135  -4.700  1.00  2.74           H  
ATOM    624 2HB  SER A  42      65.772   9.451  -5.819  1.00  2.74           H  
ATOM    625  HG  SER A  42      64.657   6.902  -6.332  1.00  2.74           H  
ATOM    626  N   LEU A  43      68.418   8.099  -4.054  1.00  2.57           N  
ATOM    627  CA  LEU A  43      69.446   8.687  -3.208  1.00  2.57           C  
ATOM    628  C   LEU A  43      70.792   8.558  -3.852  1.00  2.57           C  
ATOM    629  O   LEU A  43      71.526   9.536  -3.989  1.00  2.57           O  
ATOM    630  CB  LEU A  43      69.538   7.974  -1.857  1.00  2.57           C  
ATOM    631  CG  LEU A  43      70.711   8.426  -0.954  1.00  2.57           C  
ATOM    632  CD1 LEU A  43      70.552   9.883  -0.560  1.00  2.57           C  
ATOM    633  CD2 LEU A  43      70.783   7.534   0.236  1.00  2.57           C  
ATOM    634  H   LEU A  43      67.845   7.351  -3.677  1.00  2.57           H  
ATOM    635  HA  LEU A  43      69.220   9.741  -3.060  1.00  2.57           H  
ATOM    636 1HB  LEU A  43      68.603   8.135  -1.316  1.00  2.57           H  
ATOM    637 2HB  LEU A  43      69.645   6.904  -2.034  1.00  2.57           H  
ATOM    638  HG  LEU A  43      71.643   8.337  -1.514  1.00  2.57           H  
ATOM    639 1HD1 LEU A  43      71.398  10.188   0.062  1.00  2.57           H  
ATOM    640 2HD1 LEU A  43      70.522  10.504  -1.458  1.00  2.57           H  
ATOM    641 3HD1 LEU A  43      69.630  10.004  -0.001  1.00  2.57           H  
ATOM    642 1HD2 LEU A  43      71.622   7.840   0.848  1.00  2.57           H  
ATOM    643 2HD2 LEU A  43      69.855   7.614   0.806  1.00  2.57           H  
ATOM    644 3HD2 LEU A  43      70.925   6.502  -0.094  1.00  2.57           H  
ATOM    645  N   TYR A  44      71.123   7.346  -4.260  1.00  2.42           N  
ATOM    646  CA  TYR A  44      72.423   7.156  -4.846  1.00  2.42           C  
ATOM    647  C   TYR A  44      72.523   7.919  -6.156  1.00  2.42           C  
ATOM    648  O   TYR A  44      73.566   8.516  -6.443  1.00  2.42           O  
ATOM    649  CB  TYR A  44      72.714   5.677  -4.960  1.00  2.42           C  
ATOM    650  CG  TYR A  44      72.943   5.117  -3.579  1.00  2.42           C  
ATOM    651  CD1 TYR A  44      72.205   4.048  -3.110  1.00  2.42           C  
ATOM    652  CD2 TYR A  44      73.879   5.733  -2.756  1.00  2.42           C  
ATOM    653  CE1 TYR A  44      72.412   3.585  -1.823  1.00  2.42           C  
ATOM    654  CE2 TYR A  44      74.080   5.281  -1.475  1.00  2.42           C  
ATOM    655  CZ  TYR A  44      73.358   4.210  -1.006  1.00  2.42           C  
ATOM    656  OH  TYR A  44      73.565   3.758   0.276  1.00  2.42           O  
ATOM    657  H   TYR A  44      70.475   6.562  -4.140  1.00  2.42           H  
ATOM    658  HA  TYR A  44      73.162   7.581  -4.173  1.00  2.42           H  
ATOM    659 1HB  TYR A  44      71.865   5.158  -5.418  1.00  2.42           H  
ATOM    660 2HB  TYR A  44      73.601   5.505  -5.568  1.00  2.42           H  
ATOM    661  HD1 TYR A  44      71.459   3.571  -3.751  1.00  2.42           H  
ATOM    662  HD2 TYR A  44      74.450   6.582  -3.126  1.00  2.42           H  
ATOM    663  HE1 TYR A  44      71.834   2.742  -1.446  1.00  2.42           H  
ATOM    664  HE2 TYR A  44      74.809   5.766  -0.832  1.00  2.42           H  
ATOM    665  HH  TYR A  44      72.968   3.026   0.458  1.00  2.42           H  
ATOM    666  N   ALA A  45      71.440   7.947  -6.937  1.00  2.29           N  
ATOM    667  CA  ALA A  45      71.469   8.710  -8.169  1.00  2.29           C  
ATOM    668  C   ALA A  45      71.706  10.188  -7.871  1.00  2.29           C  
ATOM    669  O   ALA A  45      72.482  10.836  -8.568  1.00  2.29           O  
ATOM    670  CB  ALA A  45      70.172   8.538  -8.928  1.00  2.29           C  
ATOM    671  H   ALA A  45      70.600   7.421  -6.691  1.00  2.29           H  
ATOM    672  HA  ALA A  45      72.293   8.343  -8.777  1.00  2.29           H  
ATOM    673 1HB  ALA A  45      70.215   9.102  -9.859  1.00  2.29           H  
ATOM    674 2HB  ALA A  45      70.017   7.482  -9.147  1.00  2.29           H  
ATOM    675 3HB  ALA A  45      69.347   8.905  -8.323  1.00  2.29           H  
ATOM    676  N   ALA A  46      71.068  10.716  -6.820  1.00  2.18           N  
ATOM    677  CA  ALA A  46      71.222  12.120  -6.448  1.00  2.18           C  
ATOM    678  C   ALA A  46      72.656  12.432  -6.073  1.00  2.18           C  
ATOM    679  O   ALA A  46      73.199  13.477  -6.446  1.00  2.18           O  
ATOM    680  CB  ALA A  46      70.314  12.459  -5.283  1.00  2.18           C  
ATOM    681  H   ALA A  46      70.430  10.139  -6.281  1.00  2.18           H  
ATOM    682  HA  ALA A  46      70.949  12.731  -7.311  1.00  2.18           H  
ATOM    683 1HB  ALA A  46      70.423  13.511  -5.036  1.00  2.18           H  
ATOM    684 2HB  ALA A  46      69.283  12.251  -5.562  1.00  2.18           H  
ATOM    685 3HB  ALA A  46      70.586  11.851  -4.423  1.00  2.18           H  
ATOM    686  N   ILE A  47      73.290  11.499  -5.367  1.00  2.09           N  
ATOM    687  CA  ILE A  47      74.671  11.683  -4.972  1.00  2.09           C  
ATOM    688  C   ILE A  47      75.516  11.708  -6.248  1.00  2.09           C  
ATOM    689  O   ILE A  47      76.378  12.573  -6.418  1.00  2.09           O  
ATOM    690  CB  ILE A  47      75.132  10.585  -3.991  1.00  2.09           C  
ATOM    691  CG1 ILE A  47      74.366  10.720  -2.623  1.00  2.09           C  
ATOM    692  CG2 ILE A  47      76.631  10.722  -3.760  1.00  2.09           C  
ATOM    693  CD1 ILE A  47      74.526   9.515  -1.695  1.00  2.09           C  
ATOM    694  H   ILE A  47      72.784  10.662  -5.071  1.00  2.09           H  
ATOM    695  HA  ILE A  47      74.771  12.645  -4.474  1.00  2.09           H  
ATOM    696  HB  ILE A  47      74.910   9.604  -4.410  1.00  2.09           H  
ATOM    697 1HG1 ILE A  47      74.729  11.606  -2.100  1.00  2.09           H  
ATOM    698 2HG1 ILE A  47      73.303  10.853  -2.826  1.00  2.09           H  
ATOM    699 1HG2 ILE A  47      76.956   9.951  -3.079  1.00  2.09           H  
ATOM    700 2HG2 ILE A  47      77.159  10.611  -4.710  1.00  2.09           H  
ATOM    701 3HG2 ILE A  47      76.854  11.699  -3.335  1.00  2.09           H  
ATOM    702 1HD1 ILE A  47      73.965   9.683  -0.777  1.00  2.09           H  
ATOM    703 2HD1 ILE A  47      74.143   8.636  -2.188  1.00  2.09           H  
ATOM    704 3HD1 ILE A  47      75.574   9.374  -1.460  1.00  2.09           H  
ATOM    705  N   ASN A  48      75.238  10.779  -7.165  1.00  2.00           N  
ATOM    706  CA  ASN A  48      75.964  10.739  -8.420  1.00  2.00           C  
ATOM    707  C   ASN A  48      75.767  12.025  -9.223  1.00  2.00           C  
ATOM    708  O   ASN A  48      76.721  12.526  -9.814  1.00  2.00           O  
ATOM    709  CB  ASN A  48      75.533   9.549  -9.237  1.00  2.00           C  
ATOM    710  CG  ASN A  48      76.052   8.265  -8.687  1.00  2.00           C  
ATOM    711  OD1 ASN A  48      77.040   8.258  -7.945  1.00  2.00           O  
ATOM    712  ND2 ASN A  48      75.396   7.177  -9.010  1.00  2.00           N  
ATOM    713  H   ASN A  48      74.519  10.080  -6.977  1.00  2.00           H  
ATOM    714  HA  ASN A  48      77.023  10.629  -8.200  1.00  2.00           H  
ATOM    715 1HB  ASN A  48      74.453   9.502  -9.287  1.00  2.00           H  
ATOM    716 2HB  ASN A  48      75.899   9.686 -10.246  1.00  2.00           H  
ATOM    717 1HD2 ASN A  48      75.688   6.292  -8.658  1.00  2.00           H  
ATOM    718 2HD2 ASN A  48      74.589   7.230  -9.595  1.00  2.00           H  
ATOM    719  N   GLU A  49      74.550  12.593  -9.218  1.00  1.89           N  
ATOM    720  CA  GLU A  49      74.315  13.850  -9.929  1.00  1.89           C  
ATOM    721  C   GLU A  49      75.131  14.977  -9.299  1.00  1.89           C  
ATOM    722  O   GLU A  49      75.755  15.781  -9.995  1.00  1.89           O  
ATOM    723  CB  GLU A  49      72.829  14.242  -9.923  1.00  1.89           C  
ATOM    724  CG  GLU A  49      71.908  13.374 -10.793  1.00  1.89           C  
ATOM    725  CD  GLU A  49      70.439  13.769 -10.696  1.00  1.89           C  
ATOM    726  OE1 GLU A  49      70.116  14.629  -9.907  1.00  1.89           O  
ATOM    727  OE2 GLU A  49      69.645  13.206 -11.416  1.00  1.89           O  
ATOM    728  H   GLU A  49      73.783  12.125  -8.739  1.00  1.89           H  
ATOM    729  HA  GLU A  49      74.620  13.721 -10.962  1.00  1.89           H  
ATOM    730 1HB  GLU A  49      72.452  14.188  -8.902  1.00  1.89           H  
ATOM    731 2HB  GLU A  49      72.727  15.275 -10.251  1.00  1.89           H  
ATOM    732 1HG  GLU A  49      72.226  13.464 -11.831  1.00  1.89           H  
ATOM    733 2HG  GLU A  49      72.020  12.336 -10.503  1.00  1.89           H  
ATOM    734  N   ALA A  50      75.199  14.973  -7.967  1.00  1.79           N  
ATOM    735  CA  ALA A  50      75.913  15.983  -7.201  1.00  1.79           C  
ATOM    736  C   ALA A  50      77.385  16.041  -7.567  1.00  1.79           C  
ATOM    737  O   ALA A  50      77.989  17.116  -7.526  1.00  1.79           O  
ATOM    738  CB  ALA A  50      75.777  15.711  -5.710  1.00  1.79           C  
ATOM    739  H   ALA A  50      74.670  14.267  -7.455  1.00  1.79           H  
ATOM    740  HA  ALA A  50      75.468  16.950  -7.430  1.00  1.79           H  
ATOM    741 1HB  ALA A  50      76.284  16.494  -5.150  1.00  1.79           H  
ATOM    742 2HB  ALA A  50      74.721  15.692  -5.442  1.00  1.79           H  
ATOM    743 3HB  ALA A  50      76.221  14.759  -5.469  1.00  1.79           H  
ATOM    744  N   VAL A  51      77.958  14.900  -7.947  1.00  1.69           N  
ATOM    745  CA  VAL A  51      79.372  14.839  -8.278  1.00  1.69           C  
ATOM    746  C   VAL A  51      79.671  14.878  -9.778  1.00  1.69           C  
ATOM    747  O   VAL A  51      80.803  14.610 -10.192  1.00  1.69           O  
ATOM    748  CB  VAL A  51      80.003  13.603  -7.639  1.00  1.69           C  
ATOM    749  CG1 VAL A  51      79.852  13.697  -6.139  1.00  1.69           C  
ATOM    750  CG2 VAL A  51      79.358  12.391  -8.131  1.00  1.69           C  
ATOM    751  H   VAL A  51      77.397  14.044  -7.935  1.00  1.69           H  
ATOM    752  HA  VAL A  51      79.853  15.696  -7.826  1.00  1.69           H  
ATOM    753  HB  VAL A  51      81.053  13.569  -7.878  1.00  1.69           H  
ATOM    754 1HG1 VAL A  51      80.302  12.835  -5.702  1.00  1.69           H  
ATOM    755 2HG1 VAL A  51      80.347  14.596  -5.774  1.00  1.69           H  
ATOM    756 3HG1 VAL A  51      78.794  13.729  -5.877  1.00  1.69           H  
ATOM    757 1HG2 VAL A  51      79.812  11.533  -7.654  1.00  1.69           H  
ATOM    758 2HG2 VAL A  51      78.327  12.448  -7.871  1.00  1.69           H  
ATOM    759 3HG2 VAL A  51      79.462  12.319  -9.211  1.00  1.69           H  
ATOM    760  N   VAL A  52      78.687  15.252 -10.597  1.00  1.62           N  
ATOM    761  CA  VAL A  52      78.961  15.431 -12.015  1.00  1.62           C  
ATOM    762  C   VAL A  52      79.677  16.781 -12.124  1.00  1.62           C  
ATOM    763  O   VAL A  52      79.202  17.784 -11.590  1.00  1.62           O  
ATOM    764  CB  VAL A  52      77.675  15.444 -12.863  1.00  1.62           C  
ATOM    765  CG1 VAL A  52      78.011  15.689 -14.332  1.00  1.62           C  
ATOM    766  CG2 VAL A  52      76.941  14.173 -12.672  1.00  1.62           C  
ATOM    767  H   VAL A  52      77.748  15.434 -10.234  1.00  1.62           H  
ATOM    768  HA  VAL A  52      79.617  14.633 -12.361  1.00  1.62           H  
ATOM    769  HB  VAL A  52      77.051  16.265 -12.533  1.00  1.62           H  
ATOM    770 1HG1 VAL A  52      77.094  15.730 -14.917  1.00  1.62           H  
ATOM    771 2HG1 VAL A  52      78.526  16.616 -14.420  1.00  1.62           H  
ATOM    772 3HG1 VAL A  52      78.629  14.904 -14.708  1.00  1.62           H  
ATOM    773 1HG2 VAL A  52      76.014  14.190 -13.246  1.00  1.62           H  
ATOM    774 2HG2 VAL A  52      77.521  13.356 -12.974  1.00  1.62           H  
ATOM    775 3HG2 VAL A  52      76.728  14.077 -11.635  1.00  1.62           H  
ATOM    776  N   ILE A  53      80.804  16.807 -12.826  1.00  1.60           N  
ATOM    777  CA  ILE A  53      81.654  17.993 -12.942  1.00  1.60           C  
ATOM    778  C   ILE A  53      81.540  18.784 -14.252  1.00  1.60           C  
ATOM    779  O   ILE A  53      82.482  19.475 -14.636  1.00  1.60           O  
ATOM    780  CB  ILE A  53      83.126  17.576 -12.762  1.00  1.60           C  
ATOM    781  CG1 ILE A  53      83.498  16.563 -13.863  1.00  1.60           C  
ATOM    782  CG2 ILE A  53      83.386  16.986 -11.348  1.00  1.60           C  
ATOM    783  CD1 ILE A  53      84.974  16.258 -13.958  1.00  1.60           C  
ATOM    784  H   ILE A  53      81.115  15.952 -13.254  1.00  1.60           H  
ATOM    785  HA  ILE A  53      81.389  18.669 -12.129  1.00  1.60           H  
ATOM    786  HB  ILE A  53      83.762  18.453 -12.897  1.00  1.60           H  
ATOM    787 1HG1 ILE A  53      82.966  15.632 -13.667  1.00  1.60           H  
ATOM    788 2HG1 ILE A  53      83.167  16.958 -14.821  1.00  1.60           H  
ATOM    789 1HG2 ILE A  53      84.441  16.716 -11.258  1.00  1.60           H  
ATOM    790 2HG2 ILE A  53      83.139  17.731 -10.591  1.00  1.60           H  
ATOM    791 3HG2 ILE A  53      82.773  16.096 -11.195  1.00  1.60           H  
ATOM    792 1HD1 ILE A  53      85.144  15.539 -14.752  1.00  1.60           H  
ATOM    793 2HD1 ILE A  53      85.513  17.167 -14.173  1.00  1.60           H  
ATOM    794 3HD1 ILE A  53      85.319  15.853 -13.025  1.00  1.60           H  
ATOM    795  N   ASP A  54      80.417  18.665 -14.963  1.00  1.64           N  
ATOM    796  CA  ASP A  54      80.258  19.438 -16.199  1.00  1.64           C  
ATOM    797  C   ASP A  54      79.740  20.864 -15.946  1.00  1.64           C  
ATOM    798  O   ASP A  54      80.316  21.848 -16.413  1.00  1.64           O  
ATOM    799  CB  ASP A  54      79.266  18.770 -17.183  1.00  1.64           C  
ATOM    800  CG  ASP A  54      77.806  18.590 -16.647  1.00  1.64           C  
ATOM    801  OD1 ASP A  54      77.611  18.522 -15.448  1.00  1.64           O  
ATOM    802  OD2 ASP A  54      76.890  18.575 -17.459  1.00  1.64           O  
ATOM    803  H   ASP A  54      79.679  18.073 -14.620  1.00  1.64           H  
ATOM    804  HA  ASP A  54      81.229  19.510 -16.685  1.00  1.64           H  
ATOM    805 1HB  ASP A  54      79.226  19.360 -18.097  1.00  1.64           H  
ATOM    806 2HB  ASP A  54      79.634  17.785 -17.463  1.00  1.64           H  
ATOM    807  N   SER A  55      78.622  20.946 -15.234  1.00  1.76           N  
ATOM    808  CA  SER A  55      77.904  22.184 -15.010  1.00  1.76           C  
ATOM    809  C   SER A  55      78.455  23.115 -13.926  1.00  1.76           C  
ATOM    810  O   SER A  55      78.664  22.689 -12.792  1.00  1.76           O  
ATOM    811  CB  SER A  55      76.468  21.874 -14.639  1.00  1.76           C  
ATOM    812  OG  SER A  55      75.779  23.061 -14.318  1.00  1.76           O  
ATOM    813  H   SER A  55      78.230  20.069 -14.893  1.00  1.76           H  
ATOM    814  HA  SER A  55      77.910  22.671 -15.975  1.00  1.76           H  
ATOM    815 1HB  SER A  55      75.974  21.358 -15.468  1.00  1.76           H  
ATOM    816 2HB  SER A  55      76.459  21.199 -13.782  1.00  1.76           H  
ATOM    817  HG  SER A  55      74.946  22.794 -13.905  1.00  1.76           H  
ATOM    818  N   PRO A  56      78.478  24.438 -14.169  1.00  1.91           N  
ATOM    819  CA  PRO A  56      78.873  25.480 -13.243  1.00  1.91           C  
ATOM    820  C   PRO A  56      77.882  25.631 -12.095  1.00  1.91           C  
ATOM    821  O   PRO A  56      78.141  26.362 -11.140  1.00  1.91           O  
ATOM    822  CB  PRO A  56      78.944  26.724 -14.129  1.00  1.91           C  
ATOM    823  CG  PRO A  56      77.989  26.452 -15.250  1.00  1.91           C  
ATOM    824  CD  PRO A  56      78.092  24.970 -15.502  1.00  1.91           C  
ATOM    825  HA  PRO A  56      79.849  25.242 -12.841  1.00  1.91           H  
ATOM    826 1HB  PRO A  56      78.669  27.614 -13.545  1.00  1.91           H  
ATOM    827 2HB  PRO A  56      79.977  26.875 -14.478  1.00  1.91           H  
ATOM    828 1HG  PRO A  56      76.973  26.755 -14.956  1.00  1.91           H  
ATOM    829 2HG  PRO A  56      78.257  27.052 -16.131  1.00  1.91           H  
ATOM    830 1HD  PRO A  56      77.094  24.639 -15.813  1.00  1.91           H  
ATOM    831 2HD  PRO A  56      78.877  24.756 -16.249  1.00  1.91           H  
ATOM    832  N   THR A  57      76.734  24.954 -12.192  1.00  2.04           N  
ATOM    833  CA  THR A  57      75.718  25.038 -11.162  1.00  2.04           C  
ATOM    834  C   THR A  57      75.978  24.031 -10.033  1.00  2.04           C  
ATOM    835  O   THR A  57      75.266  24.037  -9.026  1.00  2.04           O  
ATOM    836  CB  THR A  57      74.317  24.801 -11.755  1.00  2.04           C  
ATOM    837  OG1 THR A  57      74.215  23.459 -12.264  1.00  2.04           O  
ATOM    838  CG2 THR A  57      74.102  25.775 -12.909  1.00  2.04           C  
ATOM    839  H   THR A  57      76.545  24.358 -12.990  1.00  2.04           H  
ATOM    840  HA  THR A  57      75.746  26.039 -10.732  1.00  2.04           H  
ATOM    841  HB  THR A  57      73.558  24.957 -10.990  1.00  2.04           H  
ATOM    842  HG1 THR A  57      74.960  23.296 -12.827  1.00  2.04           H  
ATOM    843 1HG2 THR A  57      73.115  25.615 -13.342  1.00  2.04           H  
ATOM    844 2HG2 THR A  57      74.179  26.797 -12.542  1.00  2.04           H  
ATOM    845 3HG2 THR A  57      74.864  25.605 -13.670  1.00  2.04           H  
ATOM    846  N   HIS A  58      76.991  23.165 -10.188  1.00  2.09           N  
ATOM    847  CA  HIS A  58      77.296  22.196  -9.138  1.00  2.09           C  
ATOM    848  C   HIS A  58      78.535  22.615  -8.352  1.00  2.09           C  
ATOM    849  O   HIS A  58      79.569  22.971  -8.926  1.00  2.09           O  
ATOM    850  CB  HIS A  58      77.549  20.788  -9.709  1.00  2.09           C  
ATOM    851  CG  HIS A  58      76.369  20.105 -10.309  1.00  2.09           C  
ATOM    852  ND1 HIS A  58      76.483  18.917 -11.002  1.00  2.09           N  
ATOM    853  CD2 HIS A  58      75.055  20.422 -10.318  1.00  2.09           C  
ATOM    854  CE1 HIS A  58      75.286  18.531 -11.410  1.00  2.09           C  
ATOM    855  NE2 HIS A  58      74.400  19.427 -11.010  1.00  2.09           N  
ATOM    856  H   HIS A  58      77.552  23.175 -11.043  1.00  2.09           H  
ATOM    857  HA  HIS A  58      76.462  22.134  -8.439  1.00  2.09           H  
ATOM    858 1HB  HIS A  58      78.320  20.848 -10.484  1.00  2.09           H  
ATOM    859 2HB  HIS A  58      77.937  20.144  -8.920  1.00  2.09           H  
ATOM    860  HD1 HIS A  58      77.356  18.407 -11.178  1.00  2.09           H  
ATOM    861  HD2 HIS A  58      74.493  21.260  -9.899  1.00  2.09           H  
ATOM    862  HE1 HIS A  58      75.162  17.609 -11.976  1.00  2.09           H  
ATOM    863  N   VAL A  59      78.475  22.451  -7.029  1.00  2.02           N  
ATOM    864  CA  VAL A  59      79.613  22.763  -6.162  1.00  2.02           C  
ATOM    865  C   VAL A  59      80.840  21.935  -6.528  1.00  2.02           C  
ATOM    866  O   VAL A  59      81.978  22.363  -6.319  1.00  2.02           O  
ATOM    867  CB  VAL A  59      79.238  22.558  -4.680  1.00  2.02           C  
ATOM    868  CG1 VAL A  59      79.040  21.075  -4.357  1.00  2.02           C  
ATOM    869  CG2 VAL A  59      80.341  23.141  -3.814  1.00  2.02           C  
ATOM    870  H   VAL A  59      77.607  22.140  -6.611  1.00  2.02           H  
ATOM    871  HA  VAL A  59      79.860  23.818  -6.297  1.00  2.02           H  
ATOM    872  HB  VAL A  59      78.297  23.069  -4.479  1.00  2.02           H  
ATOM    873 1HG1 VAL A  59      78.765  20.974  -3.307  1.00  2.02           H  
ATOM    874 2HG1 VAL A  59      78.247  20.664  -4.978  1.00  2.02           H  
ATOM    875 3HG1 VAL A  59      79.960  20.525  -4.533  1.00  2.02           H  
ATOM    876 1HG2 VAL A  59      80.079  23.018  -2.764  1.00  2.02           H  
ATOM    877 2HG2 VAL A  59      81.276  22.619  -4.019  1.00  2.02           H  
ATOM    878 3HG2 VAL A  59      80.460  24.201  -4.038  1.00  2.02           H  
ATOM    879  N   SER A  60      80.595  20.755  -7.092  1.00  1.85           N  
ATOM    880  CA  SER A  60      81.629  19.849  -7.543  1.00  1.85           C  
ATOM    881  C   SER A  60      82.447  20.474  -8.667  1.00  1.85           C  
ATOM    882  O   SER A  60      83.644  20.233  -8.769  1.00  1.85           O  
ATOM    883  CB  SER A  60      80.994  18.551  -7.963  1.00  1.85           C  
ATOM    884  OG  SER A  60      80.432  17.926  -6.841  1.00  1.85           O  
ATOM    885  H   SER A  60      79.631  20.482  -7.214  1.00  1.85           H  
ATOM    886  HA  SER A  60      82.296  19.647  -6.705  1.00  1.85           H  
ATOM    887 1HB  SER A  60      80.209  18.753  -8.697  1.00  1.85           H  
ATOM    888 2HB  SER A  60      81.723  17.895  -8.435  1.00  1.85           H  
ATOM    889  HG  SER A  60      79.598  17.517  -7.155  1.00  1.85           H  
ATOM    890  N   TYR A  61      81.802  21.249  -9.543  1.00  1.63           N  
ATOM    891  CA  TYR A  61      82.507  21.922 -10.629  1.00  1.63           C  
ATOM    892  C   TYR A  61      83.460  22.909  -9.991  1.00  1.63           C  
ATOM    893  O   TYR A  61      84.651  22.934 -10.287  1.00  1.63           O  
ATOM    894  CB  TYR A  61      81.527  22.643 -11.544  1.00  1.63           C  
ATOM    895  CG  TYR A  61      82.105  23.433 -12.697  1.00  1.63           C  
ATOM    896  CD1 TYR A  61      82.337  22.831 -13.911  1.00  1.63           C  
ATOM    897  CD2 TYR A  61      82.374  24.782 -12.534  1.00  1.63           C  
ATOM    898  CE1 TYR A  61      82.820  23.571 -14.966  1.00  1.63           C  
ATOM    899  CE2 TYR A  61      82.846  25.521 -13.584  1.00  1.63           C  
ATOM    900  CZ  TYR A  61      83.072  24.930 -14.794  1.00  1.63           C  
ATOM    901  OH  TYR A  61      83.544  25.686 -15.836  1.00  1.63           O  
ATOM    902  H   TYR A  61      80.816  21.456  -9.415  1.00  1.63           H  
ATOM    903  HA  TYR A  61      83.079  21.192 -11.202  1.00  1.63           H  
ATOM    904 1HB  TYR A  61      80.853  21.901 -11.960  1.00  1.63           H  
ATOM    905 2HB  TYR A  61      80.918  23.326 -10.958  1.00  1.63           H  
ATOM    906  HD1 TYR A  61      82.120  21.780 -14.043  1.00  1.63           H  
ATOM    907  HD2 TYR A  61      82.187  25.264 -11.568  1.00  1.63           H  
ATOM    908  HE1 TYR A  61      82.989  23.090 -15.928  1.00  1.63           H  
ATOM    909  HE2 TYR A  61      83.041  26.585 -13.451  1.00  1.63           H  
ATOM    910  HH  TYR A  61      83.630  26.599 -15.555  1.00  1.63           H  
ATOM    911  N   THR A  62      82.921  23.713  -9.077  1.00  1.42           N  
ATOM    912  CA  THR A  62      83.731  24.733  -8.423  1.00  1.42           C  
ATOM    913  C   THR A  62      84.920  24.117  -7.694  1.00  1.42           C  
ATOM    914  O   THR A  62      86.061  24.579  -7.841  1.00  1.42           O  
ATOM    915  CB  THR A  62      82.899  25.529  -7.400  1.00  1.42           C  
ATOM    916  OG1 THR A  62      81.830  26.208  -8.067  1.00  1.42           O  
ATOM    917  CG2 THR A  62      83.777  26.533  -6.689  1.00  1.42           C  
ATOM    918  H   THR A  62      81.925  23.607  -8.864  1.00  1.42           H  
ATOM    919  HA  THR A  62      84.111  25.416  -9.184  1.00  1.42           H  
ATOM    920  HB  THR A  62      82.477  24.845  -6.665  1.00  1.42           H  
ATOM    921  HG1 THR A  62      81.213  25.557  -8.430  1.00  1.42           H  
ATOM    922 1HG2 THR A  62      83.182  27.086  -5.963  1.00  1.42           H  
ATOM    923 2HG2 THR A  62      84.584  26.009  -6.174  1.00  1.42           H  
ATOM    924 3HG2 THR A  62      84.198  27.224  -7.415  1.00  1.42           H  
ATOM    925  N   SER A  63      84.655  23.051  -6.934  1.00  1.28           N  
ATOM    926  CA  SER A  63      85.694  22.379  -6.177  1.00  1.28           C  
ATOM    927  C   SER A  63      86.747  21.798  -7.112  1.00  1.28           C  
ATOM    928  O   SER A  63      87.935  21.890  -6.829  1.00  1.28           O  
ATOM    929  CB  SER A  63      85.081  21.288  -5.328  1.00  1.28           C  
ATOM    930  OG  SER A  63      84.220  21.837  -4.362  1.00  1.28           O  
ATOM    931  H   SER A  63      83.695  22.722  -6.854  1.00  1.28           H  
ATOM    932  HA  SER A  63      86.177  23.109  -5.526  1.00  1.28           H  
ATOM    933 1HB  SER A  63      84.530  20.598  -5.966  1.00  1.28           H  
ATOM    934 2HB  SER A  63      85.872  20.726  -4.838  1.00  1.28           H  
ATOM    935  HG  SER A  63      83.476  22.226  -4.866  1.00  1.28           H  
ATOM    936  N   TRP A  64      86.300  21.216  -8.230  1.00  1.22           N  
ATOM    937  CA  TRP A  64      87.154  20.647  -9.266  1.00  1.22           C  
ATOM    938  C   TRP A  64      88.081  21.733  -9.838  1.00  1.22           C  
ATOM    939  O   TRP A  64      89.276  21.488 -10.042  1.00  1.22           O  
ATOM    940  CB  TRP A  64      86.258  19.986 -10.343  1.00  1.22           C  
ATOM    941  CG  TRP A  64      86.915  19.351 -11.533  1.00  1.22           C  
ATOM    942  CD1 TRP A  64      86.920  19.856 -12.798  1.00  1.22           C  
ATOM    943  CD2 TRP A  64      87.626  18.088 -11.612  1.00  1.22           C  
ATOM    944  NE1 TRP A  64      87.590  19.021 -13.638  1.00  1.22           N  
ATOM    945  CE2 TRP A  64      88.023  17.937 -12.938  1.00  1.22           C  
ATOM    946  CE3 TRP A  64      87.952  17.088 -10.684  1.00  1.22           C  
ATOM    947  CZ2 TRP A  64      88.719  16.854 -13.361  1.00  1.22           C  
ATOM    948  CZ3 TRP A  64      88.675  15.979 -11.135  1.00  1.22           C  
ATOM    949  CH2 TRP A  64      89.043  15.872 -12.442  1.00  1.22           C  
ATOM    950  H   TRP A  64      85.297  21.144  -8.385  1.00  1.22           H  
ATOM    951  HA  TRP A  64      87.770  19.870  -8.815  1.00  1.22           H  
ATOM    952 1HB  TRP A  64      85.665  19.211  -9.862  1.00  1.22           H  
ATOM    953 2HB  TRP A  64      85.560  20.717 -10.720  1.00  1.22           H  
ATOM    954  HD1 TRP A  64      86.458  20.782 -13.095  1.00  1.22           H  
ATOM    955  HE1 TRP A  64      87.739  19.177 -14.627  1.00  1.22           H  
ATOM    956  HE3 TRP A  64      87.652  17.176  -9.638  1.00  1.22           H  
ATOM    957  HZ2 TRP A  64      89.010  16.762 -14.381  1.00  1.22           H  
ATOM    958  HZ3 TRP A  64      88.944  15.201 -10.426  1.00  1.22           H  
ATOM    959  HH2 TRP A  64      89.607  14.992 -12.770  1.00  1.22           H  
ATOM    960  N   LEU A  65      87.533  22.930 -10.118  1.00  1.25           N  
ATOM    961  CA  LEU A  65      88.316  24.018 -10.714  1.00  1.25           C  
ATOM    962  C   LEU A  65      89.325  24.723  -9.813  1.00  1.25           C  
ATOM    963  O   LEU A  65      90.422  25.076 -10.256  1.00  1.25           O  
ATOM    964  CB  LEU A  65      87.389  25.108 -11.266  1.00  1.25           C  
ATOM    965  CG  LEU A  65      87.002  24.973 -12.712  1.00  1.25           C  
ATOM    966  CD1 LEU A  65      86.258  23.698 -12.932  1.00  1.25           C  
ATOM    967  CD2 LEU A  65      86.174  26.156 -13.110  1.00  1.25           C  
ATOM    968  H   LEU A  65      86.535  23.068  -9.941  1.00  1.25           H  
ATOM    969  HA  LEU A  65      88.855  23.586 -11.537  1.00  1.25           H  
ATOM    970 1HB  LEU A  65      86.472  25.111 -10.670  1.00  1.25           H  
ATOM    971 2HB  LEU A  65      87.882  26.068 -11.147  1.00  1.25           H  
ATOM    972  HG  LEU A  65      87.898  24.944 -13.304  1.00  1.25           H  
ATOM    973 1HD1 LEU A  65      85.999  23.592 -13.971  1.00  1.25           H  
ATOM    974 2HD1 LEU A  65      86.891  22.877 -12.625  1.00  1.25           H  
ATOM    975 3HD1 LEU A  65      85.364  23.708 -12.359  1.00  1.25           H  
ATOM    976 1HD2 LEU A  65      85.896  26.074 -14.157  1.00  1.25           H  
ATOM    977 2HD2 LEU A  65      85.285  26.178 -12.492  1.00  1.25           H  
ATOM    978 3HD2 LEU A  65      86.750  27.069 -12.957  1.00  1.25           H  
ATOM    979  N   ARG A  66      88.981  24.962  -8.559  1.00  1.34           N  
ATOM    980  CA  ARG A  66      89.897  25.691  -7.681  1.00  1.34           C  
ATOM    981  C   ARG A  66      90.199  24.924  -6.414  1.00  1.34           C  
ATOM    982  O   ARG A  66      89.898  25.374  -5.304  1.00  1.34           O  
ATOM    983  CB  ARG A  66      89.330  27.053  -7.342  1.00  1.34           C  
ATOM    984  CG  ARG A  66      89.174  27.989  -8.527  1.00  1.34           C  
ATOM    985  CD  ARG A  66      88.544  29.290  -8.157  1.00  1.34           C  
ATOM    986  NE  ARG A  66      89.376  30.109  -7.265  1.00  1.34           N  
ATOM    987  CZ  ARG A  66      88.995  31.276  -6.728  1.00  1.34           C  
ATOM    988  NH1 ARG A  66      87.805  31.792  -6.978  1.00  1.34           N  
ATOM    989  NH2 ARG A  66      89.847  31.887  -5.949  1.00  1.34           N  
ATOM    990  H   ARG A  66      88.064  24.662  -8.215  1.00  1.34           H  
ATOM    991  HA  ARG A  66      90.838  25.843  -8.209  1.00  1.34           H  
ATOM    992 1HB  ARG A  66      88.351  26.933  -6.876  1.00  1.34           H  
ATOM    993 2HB  ARG A  66      89.982  27.544  -6.628  1.00  1.34           H  
ATOM    994 1HG  ARG A  66      90.160  28.195  -8.942  1.00  1.34           H  
ATOM    995 2HG  ARG A  66      88.554  27.522  -9.287  1.00  1.34           H  
ATOM    996 1HD  ARG A  66      88.359  29.863  -9.065  1.00  1.34           H  
ATOM    997 2HD  ARG A  66      87.596  29.097  -7.654  1.00  1.34           H  
ATOM    998  HE  ARG A  66      90.328  29.791  -7.003  1.00  1.34           H  
ATOM    999 1HH1 ARG A  66      87.161  31.305  -7.585  1.00  1.34           H  
ATOM   1000 2HH1 ARG A  66      87.541  32.673  -6.564  1.00  1.34           H  
ATOM   1001 1HH2 ARG A  66      90.761  31.426  -5.794  1.00  1.34           H  
ATOM   1002 2HH2 ARG A  66      89.619  32.767  -5.519  1.00  1.34           H  
ATOM   1003  N   THR A  67      90.865  23.791  -6.574  1.00  1.48           N  
ATOM   1004  CA  THR A  67      91.070  22.876  -5.466  1.00  1.48           C  
ATOM   1005  C   THR A  67      91.930  23.457  -4.339  1.00  1.48           C  
ATOM   1006  O   THR A  67      91.723  23.131  -3.171  1.00  1.48           O  
ATOM   1007  CB  THR A  67      91.714  21.582  -5.979  1.00  1.48           C  
ATOM   1008  OG1 THR A  67      92.956  21.894  -6.614  1.00  1.48           O  
ATOM   1009  CG2 THR A  67      90.849  20.864  -6.944  1.00  1.48           C  
ATOM   1010  H   THR A  67      91.143  23.520  -7.506  1.00  1.48           H  
ATOM   1011  HA  THR A  67      90.091  22.630  -5.054  1.00  1.48           H  
ATOM   1012  HB  THR A  67      91.872  20.933  -5.161  1.00  1.48           H  
ATOM   1013  HG1 THR A  67      93.469  22.469  -6.038  1.00  1.48           H  
ATOM   1014 1HG2 THR A  67      91.346  19.954  -7.274  1.00  1.48           H  
ATOM   1015 2HG2 THR A  67      89.918  20.603  -6.461  1.00  1.48           H  
ATOM   1016 3HG2 THR A  67      90.650  21.506  -7.803  1.00  1.48           H  
ATOM   1017  N   ASN A  68      92.849  24.374  -4.663  1.00  1.64           N  
ATOM   1018  CA  ASN A  68      93.668  24.988  -3.610  1.00  1.64           C  
ATOM   1019  C   ASN A  68      93.002  26.109  -2.838  1.00  1.64           C  
ATOM   1020  O   ASN A  68      93.445  26.448  -1.740  1.00  1.64           O  
ATOM   1021  CB  ASN A  68      94.926  25.594  -4.148  1.00  1.64           C  
ATOM   1022  CG  ASN A  68      95.782  26.225  -3.023  1.00  1.64           C  
ATOM   1023  OD1 ASN A  68      96.367  25.584  -2.129  1.00  1.64           O  
ATOM   1024  ND2 ASN A  68      95.788  27.546  -3.029  1.00  1.64           N  
ATOM   1025  H   ASN A  68      93.007  24.640  -5.644  1.00  1.64           H  
ATOM   1026  HA  ASN A  68      93.927  24.210  -2.889  1.00  1.64           H  
ATOM   1027 1HB  ASN A  68      95.513  24.811  -4.625  1.00  1.64           H  
ATOM   1028 2HB  ASN A  68      94.690  26.354  -4.901  1.00  1.64           H  
ATOM   1029 1HD2 ASN A  68      96.287  28.046  -2.323  1.00  1.64           H  
ATOM   1030 2HD2 ASN A  68      95.227  28.067  -3.720  1.00  1.64           H  
ATOM   1031  N   ASP A  69      92.015  26.765  -3.441  1.00  1.78           N  
ATOM   1032  CA  ASP A  69      91.514  27.996  -2.848  1.00  1.78           C  
ATOM   1033  C   ASP A  69      90.309  27.761  -1.951  1.00  1.78           C  
ATOM   1034  O   ASP A  69      89.680  28.708  -1.468  1.00  1.78           O  
ATOM   1035  CB  ASP A  69      91.172  28.998  -3.938  1.00  1.78           C  
ATOM   1036  CG  ASP A  69      92.400  29.412  -4.807  1.00  1.78           C  
ATOM   1037  OD1 ASP A  69      93.551  29.199  -4.418  1.00  1.78           O  
ATOM   1038  OD2 ASP A  69      92.149  29.987  -5.853  1.00  1.78           O  
ATOM   1039  H   ASP A  69      91.589  26.400  -4.292  1.00  1.78           H  
ATOM   1040  HA  ASP A  69      92.306  28.425  -2.234  1.00  1.78           H  
ATOM   1041 1HB  ASP A  69      90.409  28.570  -4.580  1.00  1.78           H  
ATOM   1042 2HB  ASP A  69      90.747  29.891  -3.484  1.00  1.78           H  
ATOM   1043  N   GLY A  70      89.977  26.499  -1.757  1.00  1.88           N  
ATOM   1044  CA  GLY A  70      88.874  26.113  -0.912  1.00  1.88           C  
ATOM   1045  C   GLY A  70      89.377  26.036   0.530  1.00  1.88           C  
ATOM   1046  O   GLY A  70      90.496  26.449   0.819  1.00  1.88           O  
ATOM   1047  H   GLY A  70      90.532  25.780  -2.204  1.00  1.88           H  
ATOM   1048 1HA  GLY A  70      88.080  26.854  -1.003  1.00  1.88           H  
ATOM   1049 2HA  GLY A  70      88.489  25.151  -1.242  1.00  1.88           H  
ATOM   1050  N   PRO A  71      88.576  25.484   1.441  1.00  1.89           N  
ATOM   1051  CA  PRO A  71      88.840  25.307   2.864  1.00  1.89           C  
ATOM   1052  C   PRO A  71      90.111  24.511   3.212  1.00  1.89           C  
ATOM   1053  O   PRO A  71      90.585  24.581   4.347  1.00  1.89           O  
ATOM   1054  CB  PRO A  71      87.588  24.579   3.327  1.00  1.89           C  
ATOM   1055  CG  PRO A  71      86.520  24.959   2.340  1.00  1.89           C  
ATOM   1056  CD  PRO A  71      87.229  25.052   1.030  1.00  1.89           C  
ATOM   1057  HA  PRO A  71      88.889  26.307   3.330  1.00  1.89           H  
ATOM   1058 1HB  PRO A  71      87.795  23.518   3.332  1.00  1.89           H  
ATOM   1059 2HB  PRO A  71      87.338  24.870   4.354  1.00  1.89           H  
ATOM   1060 1HG  PRO A  71      85.716  24.213   2.339  1.00  1.89           H  
ATOM   1061 2HG  PRO A  71      86.059  25.912   2.644  1.00  1.89           H  
ATOM   1062 1HD  PRO A  71      87.261  24.080   0.536  1.00  1.89           H  
ATOM   1063 2HD  PRO A  71      86.721  25.812   0.427  1.00  1.89           H  
ATOM   1064  N   ASP A  72      90.639  23.720   2.267  1.00  1.84           N  
ATOM   1065  CA  ASP A  72      91.851  22.923   2.490  1.00  1.84           C  
ATOM   1066  C   ASP A  72      92.973  23.348   1.541  1.00  1.84           C  
ATOM   1067  O   ASP A  72      92.990  22.871   0.410  1.00  1.84           O  
ATOM   1068  CB  ASP A  72      91.599  21.431   2.190  1.00  1.84           C  
ATOM   1069  CG  ASP A  72      92.848  20.499   2.431  1.00  1.84           C  
ATOM   1070  OD1 ASP A  72      93.757  20.905   3.096  1.00  1.84           O  
ATOM   1071  OD2 ASP A  72      92.890  19.407   1.868  1.00  1.84           O  
ATOM   1072  H   ASP A  72      90.214  23.687   1.354  1.00  1.84           H  
ATOM   1073  HA  ASP A  72      92.171  23.032   3.523  1.00  1.84           H  
ATOM   1074 1HB  ASP A  72      90.794  21.068   2.835  1.00  1.84           H  
ATOM   1075 2HB  ASP A  72      91.267  21.313   1.159  1.00  1.84           H  
ATOM   1076  N   PRO A  73      93.877  24.270   1.926  1.00  1.75           N  
ATOM   1077  CA  PRO A  73      95.000  24.695   1.119  1.00  1.75           C  
ATOM   1078  C   PRO A  73      95.834  23.468   0.845  1.00  1.75           C  
ATOM   1079  O   PRO A  73      95.965  22.587   1.702  1.00  1.75           O  
ATOM   1080  CB  PRO A  73      95.732  25.699   2.004  1.00  1.75           C  
ATOM   1081  CG  PRO A  73      94.677  26.177   2.986  1.00  1.75           C  
ATOM   1082  CD  PRO A  73      93.776  24.964   3.217  1.00  1.75           C  
ATOM   1083  HA  PRO A  73      94.631  25.151   0.181  1.00  1.75           H  
ATOM   1084 1HB  PRO A  73      96.598  25.228   2.459  1.00  1.75           H  
ATOM   1085 2HB  PRO A  73      96.127  26.520   1.383  1.00  1.75           H  
ATOM   1086 1HG  PRO A  73      95.160  26.531   3.911  1.00  1.75           H  
ATOM   1087 2HG  PRO A  73      94.129  27.032   2.560  1.00  1.75           H  
ATOM   1088 1HD  PRO A  73      94.151  24.333   4.036  1.00  1.75           H  
ATOM   1089 2HD  PRO A  73      92.766  25.321   3.394  1.00  1.75           H  
ATOM   1090  N   PHE A  74      96.450  23.394  -0.301  1.00  1.63           N  
ATOM   1091  CA  PHE A  74      97.196  22.189  -0.574  1.00  1.63           C  
ATOM   1092  C   PHE A  74      98.620  22.096  -0.066  1.00  1.63           C  
ATOM   1093  O   PHE A  74      99.600  22.457  -0.730  1.00  1.63           O  
ATOM   1094  CB  PHE A  74      97.108  21.861  -2.036  1.00  1.63           C  
ATOM   1095  CG  PHE A  74      95.821  21.309  -2.395  1.00  1.63           C  
ATOM   1096  CD1 PHE A  74      94.962  20.835  -1.401  1.00  1.63           C  
ATOM   1097  CD2 PHE A  74      95.473  21.166  -3.701  1.00  1.63           C  
ATOM   1098  CE1 PHE A  74      93.780  20.251  -1.724  1.00  1.63           C  
ATOM   1099  CE2 PHE A  74      94.304  20.566  -4.022  1.00  1.63           C  
ATOM   1100  CZ  PHE A  74      93.444  20.106  -3.036  1.00  1.63           C  
ATOM   1101  H   PHE A  74      96.369  24.133  -1.000  1.00  1.63           H  
ATOM   1102  HA  PHE A  74      96.660  21.379  -0.078  1.00  1.63           H  
ATOM   1103 1HB  PHE A  74      97.251  22.774  -2.613  1.00  1.63           H  
ATOM   1104 2HB  PHE A  74      97.845  21.191  -2.314  1.00  1.63           H  
ATOM   1105  HD1 PHE A  74      95.233  20.927  -0.347  1.00  1.63           H  
ATOM   1106  HD2 PHE A  74      96.151  21.514  -4.489  1.00  1.63           H  
ATOM   1107  HE1 PHE A  74      93.116  19.893  -0.929  1.00  1.63           H  
ATOM   1108  HE2 PHE A  74      94.058  20.438  -5.062  1.00  1.63           H  
ATOM   1109  HZ  PHE A  74      92.508  19.626  -3.300  1.00  1.63           H  
ATOM   1110  N   TYR A  75      98.738  21.525   1.127  1.00  1.50           N  
ATOM   1111  CA  TYR A  75     100.049  21.352   1.758  1.00  1.50           C  
ATOM   1112  C   TYR A  75     100.737  20.127   1.159  1.00  1.50           C  
ATOM   1113  O   TYR A  75     100.792  19.021   1.713  1.00  1.50           O  
ATOM   1114  CB  TYR A  75      99.912  21.255   3.264  1.00  1.50           C  
ATOM   1115  CG  TYR A  75      99.408  22.543   3.816  1.00  1.50           C  
ATOM   1116  CD1 TYR A  75      98.079  22.696   4.165  1.00  1.50           C  
ATOM   1117  CD2 TYR A  75     100.262  23.601   3.914  1.00  1.50           C  
ATOM   1118  CE1 TYR A  75      97.630  23.917   4.621  1.00  1.50           C  
ATOM   1119  CE2 TYR A  75      99.815  24.804   4.357  1.00  1.50           C  
ATOM   1120  CZ  TYR A  75      98.517  24.976   4.707  1.00  1.50           C  
ATOM   1121  OH  TYR A  75      98.099  26.223   5.098  1.00  1.50           O  
ATOM   1122  H   TYR A  75      97.869  21.284   1.607  1.00  1.50           H  
ATOM   1123  HA  TYR A  75     100.665  22.223   1.528  1.00  1.50           H  
ATOM   1124 1HB  TYR A  75      99.216  20.459   3.531  1.00  1.50           H  
ATOM   1125 2HB  TYR A  75     100.880  21.036   3.717  1.00  1.50           H  
ATOM   1126  HD1 TYR A  75      97.383  21.860   4.066  1.00  1.50           H  
ATOM   1127  HD2 TYR A  75     101.294  23.496   3.619  1.00  1.50           H  
ATOM   1128  HE1 TYR A  75      96.581  24.051   4.884  1.00  1.50           H  
ATOM   1129  HE2 TYR A  75     100.504  25.645   4.411  1.00  1.50           H  
ATOM   1130  HH  TYR A  75      98.644  26.889   4.611  1.00  1.50           H  
ATOM   1131  N   ARG A  76     101.249  20.376  -0.022  1.00  1.36           N  
ATOM   1132  CA  ARG A  76     101.836  19.381  -0.874  1.00  1.36           C  
ATOM   1133  C   ARG A  76     103.319  19.239  -0.714  1.00  1.36           C  
ATOM   1134  O   ARG A  76     103.831  18.147  -0.532  1.00  1.36           O  
ATOM   1135  CB  ARG A  76     101.540  19.765  -2.279  1.00  1.36           C  
ATOM   1136  CG  ARG A  76     100.082  19.722  -2.592  1.00  1.36           C  
ATOM   1137  CD  ARG A  76      99.529  18.444  -2.841  1.00  1.36           C  
ATOM   1138  NE  ARG A  76      98.188  18.562  -3.252  1.00  1.36           N  
ATOM   1139  CZ  ARG A  76      97.315  17.570  -3.370  1.00  1.36           C  
ATOM   1140  NH1 ARG A  76      97.604  16.334  -3.068  1.00  1.36           N  
ATOM   1141  NH2 ARG A  76      96.155  17.864  -3.816  1.00  1.36           N  
ATOM   1142  H   ARG A  76     101.131  21.327  -0.370  1.00  1.36           H  
ATOM   1143  HA  ARG A  76     101.360  18.432  -0.659  1.00  1.36           H  
ATOM   1144 1HB  ARG A  76     101.879  20.781  -2.413  1.00  1.36           H  
ATOM   1145 2HB  ARG A  76     102.089  19.153  -2.980  1.00  1.36           H  
ATOM   1146 1HG  ARG A  76      99.589  20.067  -1.713  1.00  1.36           H  
ATOM   1147 2HG  ARG A  76      99.831  20.310  -3.389  1.00  1.36           H  
ATOM   1148 1HD  ARG A  76     100.048  18.055  -3.679  1.00  1.36           H  
ATOM   1149 2HD  ARG A  76      99.598  17.781  -1.986  1.00  1.36           H  
ATOM   1150  HE  ARG A  76      97.865  19.484  -3.513  1.00  1.36           H  
ATOM   1151 1HH1 ARG A  76      98.528  16.095  -2.731  1.00  1.36           H  
ATOM   1152 2HH1 ARG A  76      96.896  15.621  -3.169  1.00  1.36           H  
ATOM   1153 1HH2 ARG A  76      95.942  18.807  -4.084  1.00  1.36           H  
ATOM   1154 2HH2 ARG A  76      95.455  17.168  -3.957  1.00  1.36           H  
ATOM   1155  N   GLN A  77     104.068  20.309  -0.739  1.00  1.23           N  
ATOM   1156  CA  GLN A  77     105.480  20.032  -0.720  1.00  1.23           C  
ATOM   1157  C   GLN A  77     106.055  19.940   0.652  1.00  1.23           C  
ATOM   1158  O   GLN A  77     106.728  20.867   1.089  1.00  1.23           O  
ATOM   1159  CB  GLN A  77     106.276  21.025  -1.512  1.00  1.23           C  
ATOM   1160  CG  GLN A  77     105.992  21.023  -2.960  1.00  1.23           C  
ATOM   1161  CD  GLN A  77     106.967  21.887  -3.728  1.00  1.23           C  
ATOM   1162  OE1 GLN A  77     107.523  22.847  -3.215  1.00  1.23           O  
ATOM   1163  NE2 GLN A  77     107.173  21.533  -4.968  1.00  1.23           N  
ATOM   1164  H   GLN A  77     103.713  21.263  -0.791  1.00  1.23           H  
ATOM   1165  HA  GLN A  77     105.642  19.065  -1.199  1.00  1.23           H  
ATOM   1166 1HB  GLN A  77     106.012  21.961  -1.141  1.00  1.23           H  
ATOM   1167 2HB  GLN A  77     107.325  20.904  -1.346  1.00  1.23           H  
ATOM   1168 1HG  GLN A  77     106.037  20.007  -3.344  1.00  1.23           H  
ATOM   1169 2HG  GLN A  77     104.993  21.420  -3.080  1.00  1.23           H  
ATOM   1170 1HE2 GLN A  77     107.810  22.052  -5.543  1.00  1.23           H  
ATOM   1171 2HE2 GLN A  77     106.681  20.739  -5.336  1.00  1.23           H  
ATOM   1172  N   GLU A  78     105.758  18.848   1.345  1.00  1.12           N  
ATOM   1173  CA  GLU A  78     106.370  18.622   2.640  1.00  1.12           C  
ATOM   1174  C   GLU A  78     107.676  17.969   2.293  1.00  1.12           C  
ATOM   1175  O   GLU A  78     107.718  16.798   1.907  1.00  1.12           O  
ATOM   1176  CB  GLU A  78     105.549  17.728   3.563  1.00  1.12           C  
ATOM   1177  CG  GLU A  78     106.164  17.542   4.970  1.00  1.12           C  
ATOM   1178  CD  GLU A  78     105.407  16.554   5.852  1.00  1.12           C  
ATOM   1179  OE1 GLU A  78     105.849  15.424   5.967  1.00  1.12           O  
ATOM   1180  OE2 GLU A  78     104.401  16.925   6.410  1.00  1.12           O  
ATOM   1181  H   GLU A  78     105.132  18.171   0.911  1.00  1.12           H  
ATOM   1182  HA  GLU A  78     106.568  19.569   3.131  1.00  1.12           H  
ATOM   1183 1HB  GLU A  78     104.549  18.144   3.677  1.00  1.12           H  
ATOM   1184 2HB  GLU A  78     105.443  16.743   3.111  1.00  1.12           H  
ATOM   1185 1HG  GLU A  78     107.196  17.198   4.860  1.00  1.12           H  
ATOM   1186 2HG  GLU A  78     106.196  18.505   5.468  1.00  1.12           H  
ATOM   1187  N   MET A  79     108.718  18.769   2.321  1.00  1.03           N  
ATOM   1188  CA  MET A  79     110.018  18.366   1.854  1.00  1.03           C  
ATOM   1189  C   MET A  79     110.987  18.132   2.979  1.00  1.03           C  
ATOM   1190  O   MET A  79     110.972  18.849   3.979  1.00  1.03           O  
ATOM   1191  CB  MET A  79     110.578  19.455   0.950  1.00  1.03           C  
ATOM   1192  CG  MET A  79     109.825  19.740  -0.283  1.00  1.03           C  
ATOM   1193  SD  MET A  79     110.024  18.481  -1.443  1.00  1.03           S  
ATOM   1194  CE  MET A  79     108.830  18.810  -2.684  1.00  1.03           C  
ATOM   1195  H   MET A  79     108.585  19.712   2.668  1.00  1.03           H  
ATOM   1196  HA  MET A  79     109.910  17.445   1.301  1.00  1.03           H  
ATOM   1197 1HB  MET A  79     110.675  20.372   1.499  1.00  1.03           H  
ATOM   1198 2HB  MET A  79     111.558  19.138   0.639  1.00  1.03           H  
ATOM   1199 1HG  MET A  79     108.790  19.810  -0.031  1.00  1.03           H  
ATOM   1200 2HG  MET A  79     110.131  20.678  -0.717  1.00  1.03           H  
ATOM   1201 1HE  MET A  79     108.914  18.057  -3.459  1.00  1.03           H  
ATOM   1202 2HE  MET A  79     107.845  18.760  -2.251  1.00  1.03           H  
ATOM   1203 3HE  MET A  79     108.998  19.800  -3.104  1.00  1.03           H  
ATOM   1204  N   TYR A  80     111.866  17.167   2.787  1.00  0.97           N  
ATOM   1205  CA  TYR A  80     112.959  16.922   3.724  1.00  0.97           C  
ATOM   1206  C   TYR A  80     114.211  16.887   2.889  1.00  0.97           C  
ATOM   1207  O   TYR A  80     114.194  16.372   1.766  1.00  0.97           O  
ATOM   1208  CB  TYR A  80     112.793  15.596   4.458  1.00  0.97           C  
ATOM   1209  CG  TYR A  80     111.544  15.457   5.253  1.00  0.97           C  
ATOM   1210  CD1 TYR A  80     110.373  15.061   4.616  1.00  0.97           C  
ATOM   1211  CD2 TYR A  80     111.558  15.670   6.614  1.00  0.97           C  
ATOM   1212  CE1 TYR A  80     109.221  14.890   5.340  1.00  0.97           C  
ATOM   1213  CE2 TYR A  80     110.404  15.485   7.345  1.00  0.97           C  
ATOM   1214  CZ  TYR A  80     109.236  15.099   6.711  1.00  0.97           C  
ATOM   1215  OH  TYR A  80     108.079  14.914   7.439  1.00  0.97           O  
ATOM   1216  H   TYR A  80     111.771  16.607   1.940  1.00  0.97           H  
ATOM   1217  HA  TYR A  80     113.045  17.744   4.437  1.00  0.97           H  
ATOM   1218 1HB  TYR A  80     112.852  14.786   3.776  1.00  0.97           H  
ATOM   1219 2HB  TYR A  80     113.632  15.479   5.144  1.00  0.97           H  
ATOM   1220  HD1 TYR A  80     110.365  14.889   3.540  1.00  0.97           H  
ATOM   1221  HD2 TYR A  80     112.481  15.978   7.109  1.00  0.97           H  
ATOM   1222  HE1 TYR A  80     108.296  14.586   4.841  1.00  0.97           H  
ATOM   1223  HE2 TYR A  80     110.410  15.646   8.420  1.00  0.97           H  
ATOM   1224  HH  TYR A  80     107.298  15.020   6.846  1.00  0.97           H  
ATOM   1225  N   PHE A  81     115.304  17.406   3.411  1.00  0.94           N  
ATOM   1226  CA  PHE A  81     116.512  17.389   2.597  1.00  0.94           C  
ATOM   1227  C   PHE A  81     117.608  16.640   3.263  1.00  0.94           C  
ATOM   1228  O   PHE A  81     117.705  16.597   4.491  1.00  0.94           O  
ATOM   1229  CB  PHE A  81     116.922  18.789   2.218  1.00  0.94           C  
ATOM   1230  CG  PHE A  81     115.914  19.372   1.405  1.00  0.94           C  
ATOM   1231  CD1 PHE A  81     114.868  19.956   1.999  1.00  0.94           C  
ATOM   1232  CD2 PHE A  81     115.967  19.323   0.058  1.00  0.94           C  
ATOM   1233  CE1 PHE A  81     113.872  20.484   1.285  1.00  0.94           C  
ATOM   1234  CE2 PHE A  81     114.972  19.868  -0.658  1.00  0.94           C  
ATOM   1235  CZ  PHE A  81     113.926  20.439  -0.045  1.00  0.94           C  
ATOM   1236  H   PHE A  81     115.286  17.798   4.355  1.00  0.94           H  
ATOM   1237  HA  PHE A  81     116.303  16.868   1.662  1.00  0.94           H  
ATOM   1238 1HB  PHE A  81     117.061  19.404   3.070  1.00  0.94           H  
ATOM   1239 2HB  PHE A  81     117.856  18.767   1.659  1.00  0.94           H  
ATOM   1240  HD1 PHE A  81     114.848  19.967   3.064  1.00  0.94           H  
ATOM   1241  HD2 PHE A  81     116.814  18.838  -0.437  1.00  0.94           H  
ATOM   1242  HE1 PHE A  81     113.024  20.948   1.771  1.00  0.94           H  
ATOM   1243  HE2 PHE A  81     115.002  19.835  -1.708  1.00  0.94           H  
ATOM   1244  HZ  PHE A  81     113.134  20.862  -0.611  1.00  0.94           H  
ATOM   1245  N   PHE A  82     118.406  15.998   2.429  1.00  0.95           N  
ATOM   1246  CA  PHE A  82     119.470  15.167   2.905  1.00  0.95           C  
ATOM   1247  C   PHE A  82     120.829  15.729   2.584  1.00  0.95           C  
ATOM   1248  O   PHE A  82     121.237  15.831   1.426  1.00  0.95           O  
ATOM   1249  CB  PHE A  82     119.186  13.786   2.355  1.00  0.95           C  
ATOM   1250  CG  PHE A  82     117.932  13.372   2.994  1.00  0.95           C  
ATOM   1251  CD1 PHE A  82     116.735  13.739   2.443  1.00  0.95           C  
ATOM   1252  CD2 PHE A  82     117.933  12.722   4.206  1.00  0.95           C  
ATOM   1253  CE1 PHE A  82     115.586  13.483   3.090  1.00  0.95           C  
ATOM   1254  CE2 PHE A  82     116.771  12.442   4.842  1.00  0.95           C  
ATOM   1255  CZ  PHE A  82     115.601  12.835   4.294  1.00  0.95           C  
ATOM   1256  H   PHE A  82     118.258  16.067   1.420  1.00  0.95           H  
ATOM   1257  HA  PHE A  82     119.392  15.106   3.988  1.00  0.95           H  
ATOM   1258 1HB  PHE A  82     119.042  13.827   1.276  1.00  0.95           H  
ATOM   1259 2HB  PHE A  82     119.943  13.110   2.559  1.00  0.95           H  
ATOM   1260  HD1 PHE A  82     116.717  14.278   1.492  1.00  0.95           H  
ATOM   1261  HD2 PHE A  82     118.869  12.448   4.664  1.00  0.95           H  
ATOM   1262  HE1 PHE A  82     114.653  13.808   2.653  1.00  0.95           H  
ATOM   1263  HE2 PHE A  82     116.775  11.930   5.795  1.00  0.95           H  
ATOM   1264  HZ  PHE A  82     114.675  12.635   4.816  1.00  0.95           H  
ATOM   1265  N   ASN A  83     121.499  16.164   3.640  1.00  0.99           N  
ATOM   1266  CA  ASN A  83     122.786  16.800   3.506  1.00  0.99           C  
ATOM   1267  C   ASN A  83     123.861  15.753   3.541  1.00  0.99           C  
ATOM   1268  O   ASN A  83     123.843  14.867   4.400  1.00  0.99           O  
ATOM   1269  CB  ASN A  83     123.057  17.811   4.615  1.00  0.99           C  
ATOM   1270  CG  ASN A  83     122.129  18.969   4.627  1.00  0.99           C  
ATOM   1271  OD1 ASN A  83     121.103  18.955   3.959  1.00  0.99           O  
ATOM   1272  ND2 ASN A  83     122.519  20.016   5.310  1.00  0.99           N  
ATOM   1273  H   ASN A  83     121.097  16.031   4.568  1.00  0.99           H  
ATOM   1274  HA  ASN A  83     122.842  17.297   2.537  1.00  0.99           H  
ATOM   1275 1HB  ASN A  83     122.988  17.300   5.578  1.00  0.99           H  
ATOM   1276 2HB  ASN A  83     124.080  18.180   4.519  1.00  0.99           H  
ATOM   1277 1HD2 ASN A  83     121.976  20.880   5.286  1.00  0.99           H  
ATOM   1278 2HD2 ASN A  83     123.379  19.992   5.817  1.00  0.99           H  
ATOM   1279  N   ILE A  84     124.822  15.865   2.650  1.00  1.08           N  
ATOM   1280  CA  ILE A  84     125.942  14.954   2.706  1.00  1.08           C  
ATOM   1281  C   ILE A  84     126.931  15.641   3.625  1.00  1.08           C  
ATOM   1282  O   ILE A  84     127.308  16.786   3.383  1.00  1.08           O  
ATOM   1283  CB  ILE A  84     126.594  14.716   1.335  1.00  1.08           C  
ATOM   1284  CG1 ILE A  84     125.565  14.262   0.295  1.00  1.08           C  
ATOM   1285  CG2 ILE A  84     127.720  13.651   1.486  1.00  1.08           C  
ATOM   1286  CD1 ILE A  84     124.829  13.034   0.648  1.00  1.08           C  
ATOM   1287  H   ILE A  84     124.772  16.592   1.940  1.00  1.08           H  
ATOM   1288  HA  ILE A  84     125.641  14.000   3.145  1.00  1.08           H  
ATOM   1289  HB  ILE A  84     127.011  15.645   0.975  1.00  1.08           H  
ATOM   1290 1HG1 ILE A  84     124.843  15.071   0.139  1.00  1.08           H  
ATOM   1291 2HG1 ILE A  84     126.085  14.081  -0.633  1.00  1.08           H  
ATOM   1292 1HG2 ILE A  84     128.202  13.481   0.525  1.00  1.08           H  
ATOM   1293 2HG2 ILE A  84     128.463  13.995   2.208  1.00  1.08           H  
ATOM   1294 3HG2 ILE A  84     127.283  12.721   1.845  1.00  1.08           H  
ATOM   1295 1HD1 ILE A  84     124.126  12.787  -0.149  1.00  1.08           H  
ATOM   1296 2HD1 ILE A  84     125.523  12.209   0.792  1.00  1.08           H  
ATOM   1297 3HD1 ILE A  84     124.289  13.234   1.561  1.00  1.08           H  
ATOM   1298  N   THR A  85     127.297  14.981   4.706  1.00  1.19           N  
ATOM   1299  CA  THR A  85     128.171  15.590   5.690  1.00  1.19           C  
ATOM   1300  C   THR A  85     129.633  15.458   5.288  1.00  1.19           C  
ATOM   1301  O   THR A  85     130.291  16.430   4.918  1.00  1.19           O  
ATOM   1302  CB  THR A  85     127.944  14.920   7.050  1.00  1.19           C  
ATOM   1303  OG1 THR A  85     128.195  13.523   6.910  1.00  1.19           O  
ATOM   1304  CG2 THR A  85     126.531  15.106   7.511  1.00  1.19           C  
ATOM   1305  H   THR A  85     126.948  14.033   4.857  1.00  1.19           H  
ATOM   1306  HA  THR A  85     127.925  16.648   5.767  1.00  1.19           H  
ATOM   1307  HB  THR A  85     128.632  15.339   7.781  1.00  1.19           H  
ATOM   1308  HG1 THR A  85     127.478  13.137   6.354  1.00  1.19           H  
ATOM   1309 1HG2 THR A  85     126.422  14.607   8.468  1.00  1.19           H  
ATOM   1310 2HG2 THR A  85     126.315  16.168   7.620  1.00  1.19           H  
ATOM   1311 3HG2 THR A  85     125.845  14.666   6.780  1.00  1.19           H  
ATOM   1312  N   ASN A  86     130.115  14.226   5.251  1.00  1.32           N  
ATOM   1313  CA  ASN A  86     131.506  13.906   4.936  1.00  1.32           C  
ATOM   1314  C   ASN A  86     131.839  13.993   3.445  1.00  1.32           C  
ATOM   1315  O   ASN A  86     132.451  13.087   2.877  1.00  1.32           O  
ATOM   1316  CB  ASN A  86     131.817  12.507   5.445  1.00  1.32           C  
ATOM   1317  CG  ASN A  86     130.944  11.429   4.792  1.00  1.32           C  
ATOM   1318  OD1 ASN A  86     129.837  11.736   4.315  1.00  1.32           O  
ATOM   1319  ND2 ASN A  86     131.441  10.199   4.768  1.00  1.32           N  
ATOM   1320  H   ASN A  86     129.488  13.508   5.576  1.00  1.32           H  
ATOM   1321  HA  ASN A  86     132.148  14.624   5.452  1.00  1.32           H  
ATOM   1322 1HB  ASN A  86     132.867  12.276   5.262  1.00  1.32           H  
ATOM   1323 2HB  ASN A  86     131.655  12.473   6.522  1.00  1.32           H  
ATOM   1324 1HD2 ASN A  86     130.943   9.414   4.332  1.00  1.32           H  
ATOM   1325 2HD2 ASN A  86     132.339  10.026   5.173  1.00  1.32           H  
ATOM   1326  N   ILE A  87     131.518  15.116   2.825  1.00  1.45           N  
ATOM   1327  CA  ILE A  87     131.758  15.286   1.404  1.00  1.45           C  
ATOM   1328  C   ILE A  87     133.195  15.172   1.010  1.00  1.45           C  
ATOM   1329  O   ILE A  87     133.507  14.581  -0.018  1.00  1.45           O  
ATOM   1330  CB  ILE A  87     131.227  16.595   0.854  1.00  1.45           C  
ATOM   1331  CG1 ILE A  87     129.747  16.583   0.854  1.00  1.45           C  
ATOM   1332  CG2 ILE A  87     131.730  16.824  -0.495  1.00  1.45           C  
ATOM   1333  CD1 ILE A  87     129.142  17.881   0.536  1.00  1.45           C  
ATOM   1334  H   ILE A  87     131.068  15.846   3.374  1.00  1.45           H  
ATOM   1335  HA  ILE A  87     131.213  14.490   0.890  1.00  1.45           H  
ATOM   1336  HB  ILE A  87     131.552  17.412   1.501  1.00  1.45           H  
ATOM   1337 1HG1 ILE A  87     129.408  15.859   0.114  1.00  1.45           H  
ATOM   1338 2HG1 ILE A  87     129.393  16.274   1.839  1.00  1.45           H  
ATOM   1339 1HG2 ILE A  87     131.338  17.750  -0.819  1.00  1.45           H  
ATOM   1340 2HG2 ILE A  87     132.816  16.859  -0.503  1.00  1.45           H  
ATOM   1341 3HG2 ILE A  87     131.383  16.032  -1.137  1.00  1.45           H  
ATOM   1342 1HD1 ILE A  87     128.072  17.755   0.546  1.00  1.45           H  
ATOM   1343 2HD1 ILE A  87     129.444  18.621   1.276  1.00  1.45           H  
ATOM   1344 3HD1 ILE A  87     129.461  18.194  -0.446  1.00  1.45           H  
ATOM   1345  N   GLN A  88     134.100  15.736   1.800  1.00  1.58           N  
ATOM   1346  CA  GLN A  88     135.489  15.657   1.404  1.00  1.58           C  
ATOM   1347  C   GLN A  88     135.943  14.214   1.288  1.00  1.58           C  
ATOM   1348  O   GLN A  88     136.659  13.882   0.361  1.00  1.58           O  
ATOM   1349  CB  GLN A  88     136.393  16.385   2.396  1.00  1.58           C  
ATOM   1350  CG  GLN A  88     136.260  17.898   2.381  1.00  1.58           C  
ATOM   1351  CD  GLN A  88     137.124  18.564   3.447  1.00  1.58           C  
ATOM   1352  OE1 GLN A  88     137.428  17.966   4.484  1.00  1.58           O  
ATOM   1353  NE2 GLN A  88     137.528  19.806   3.195  1.00  1.58           N  
ATOM   1354  H   GLN A  88     133.818  16.210   2.647  1.00  1.58           H  
ATOM   1355  HA  GLN A  88     135.595  16.123   0.424  1.00  1.58           H  
ATOM   1356 1HB  GLN A  88     136.178  16.030   3.406  1.00  1.58           H  
ATOM   1357 2HB  GLN A  88     137.432  16.133   2.183  1.00  1.58           H  
ATOM   1358 1HG  GLN A  88     136.575  18.268   1.405  1.00  1.58           H  
ATOM   1359 2HG  GLN A  88     135.218  18.162   2.562  1.00  1.58           H  
ATOM   1360 1HE2 GLN A  88     138.099  20.292   3.860  1.00  1.58           H  
ATOM   1361 2HE2 GLN A  88     137.262  20.257   2.344  1.00  1.58           H  
ATOM   1362  N   ASP A  89     135.496  13.332   2.180  1.00  1.69           N  
ATOM   1363  CA  ASP A  89     135.934  11.940   2.089  1.00  1.69           C  
ATOM   1364  C   ASP A  89     135.219  11.196   0.955  1.00  1.69           C  
ATOM   1365  O   ASP A  89     135.824  10.373   0.242  1.00  1.69           O  
ATOM   1366  CB  ASP A  89     135.713  11.228   3.416  1.00  1.69           C  
ATOM   1367  CG  ASP A  89     136.617  11.756   4.525  1.00  1.69           C  
ATOM   1368  OD1 ASP A  89     137.544  12.478   4.225  1.00  1.69           O  
ATOM   1369  OD2 ASP A  89     136.376  11.435   5.661  1.00  1.69           O  
ATOM   1370  H   ASP A  89     134.866  13.622   2.914  1.00  1.69           H  
ATOM   1371  HA  ASP A  89     137.003  11.931   1.875  1.00  1.69           H  
ATOM   1372 1HB  ASP A  89     134.668  11.343   3.716  1.00  1.69           H  
ATOM   1373 2HB  ASP A  89     135.907  10.171   3.295  1.00  1.69           H  
ATOM   1374  N   VAL A  90     133.949  11.516   0.743  1.00  1.76           N  
ATOM   1375  CA  VAL A  90     133.215  10.853  -0.319  1.00  1.76           C  
ATOM   1376  C   VAL A  90     133.797  11.236  -1.664  1.00  1.76           C  
ATOM   1377  O   VAL A  90     134.242  10.390  -2.439  1.00  1.76           O  
ATOM   1378  CB  VAL A  90     131.748  11.292  -0.285  1.00  1.76           C  
ATOM   1379  CG1 VAL A  90     130.974  10.750  -1.500  1.00  1.76           C  
ATOM   1380  CG2 VAL A  90     131.140  10.807   0.975  1.00  1.76           C  
ATOM   1381  H   VAL A  90     133.478  12.197   1.345  1.00  1.76           H  
ATOM   1382  HA  VAL A  90     133.277   9.778  -0.181  1.00  1.76           H  
ATOM   1383  HB  VAL A  90     131.708  12.378  -0.313  1.00  1.76           H  
ATOM   1384 1HG1 VAL A  90     129.937  11.084  -1.450  1.00  1.76           H  
ATOM   1385 2HG1 VAL A  90     131.428  11.117  -2.420  1.00  1.76           H  
ATOM   1386 3HG1 VAL A  90     131.007   9.657  -1.486  1.00  1.76           H  
ATOM   1387 1HG2 VAL A  90     130.132  11.157   1.014  1.00  1.76           H  
ATOM   1388 2HG2 VAL A  90     131.170   9.731   1.001  1.00  1.76           H  
ATOM   1389 3HG2 VAL A  90     131.673  11.181   1.811  1.00  1.76           H  
ATOM   1390  N   VAL A  91     133.899  12.534  -1.897  1.00  1.82           N  
ATOM   1391  CA  VAL A  91     134.392  13.049  -3.152  1.00  1.82           C  
ATOM   1392  C   VAL A  91     135.885  12.812  -3.349  1.00  1.82           C  
ATOM   1393  O   VAL A  91     136.310  12.516  -4.460  1.00  1.82           O  
ATOM   1394  CB  VAL A  91     134.026  14.530  -3.305  1.00  1.82           C  
ATOM   1395  CG1 VAL A  91     134.666  15.096  -4.568  1.00  1.82           C  
ATOM   1396  CG2 VAL A  91     132.493  14.644  -3.350  1.00  1.82           C  
ATOM   1397  H   VAL A  91     133.591  13.197  -1.192  1.00  1.82           H  
ATOM   1398  HA  VAL A  91     133.866  12.539  -3.942  1.00  1.82           H  
ATOM   1399  HB  VAL A  91     134.414  15.094  -2.451  1.00  1.82           H  
ATOM   1400 1HG1 VAL A  91     134.406  16.148  -4.668  1.00  1.82           H  
ATOM   1401 2HG1 VAL A  91     135.749  14.993  -4.495  1.00  1.82           H  
ATOM   1402 3HG1 VAL A  91     134.307  14.546  -5.434  1.00  1.82           H  
ATOM   1403 1HG2 VAL A  91     132.206  15.686  -3.449  1.00  1.82           H  
ATOM   1404 2HG2 VAL A  91     132.104  14.086  -4.184  1.00  1.82           H  
ATOM   1405 3HG2 VAL A  91     132.086  14.234  -2.425  1.00  1.82           H  
ATOM   1406  N   ALA A  92     136.708  12.999  -2.307  1.00  1.84           N  
ATOM   1407  CA  ALA A  92     138.143  12.808  -2.485  1.00  1.84           C  
ATOM   1408  C   ALA A  92     138.622  11.361  -2.399  1.00  1.84           C  
ATOM   1409  O   ALA A  92     139.647  11.063  -2.995  1.00  1.84           O  
ATOM   1410  CB  ALA A  92     138.938  13.592  -1.462  1.00  1.84           C  
ATOM   1411  H   ALA A  92     136.367  13.267  -1.387  1.00  1.84           H  
ATOM   1412  HA  ALA A  92     138.385  13.185  -3.475  1.00  1.84           H  
ATOM   1413 1HB  ALA A  92     140.001  13.470  -1.672  1.00  1.84           H  
ATOM   1414 2HB  ALA A  92     138.669  14.643  -1.513  1.00  1.84           H  
ATOM   1415 3HB  ALA A  92     138.734  13.211  -0.470  1.00  1.84           H  
ATOM   1416  N   THR A  93     137.961  10.476  -1.627  1.00  1.84           N  
ATOM   1417  CA  THR A  93     138.489   9.111  -1.477  1.00  1.84           C  
ATOM   1418  C   THR A  93     137.516   7.987  -1.875  1.00  1.84           C  
ATOM   1419  O   THR A  93     137.939   6.840  -2.038  1.00  1.84           O  
ATOM   1420  CB  THR A  93     138.951   8.839  -0.026  1.00  1.84           C  
ATOM   1421  OG1 THR A  93     137.839   8.857   0.855  1.00  1.84           O  
ATOM   1422  CG2 THR A  93     139.931   9.911   0.414  1.00  1.84           C  
ATOM   1423  H   THR A  93     137.118  10.723  -1.123  1.00  1.84           H  
ATOM   1424  HA  THR A  93     139.360   9.015  -2.113  1.00  1.84           H  
ATOM   1425  HB  THR A  93     139.435   7.866   0.027  1.00  1.84           H  
ATOM   1426  HG1 THR A  93     137.237   9.568   0.583  1.00  1.84           H  
ATOM   1427 1HG2 THR A  93     140.252   9.710   1.433  1.00  1.84           H  
ATOM   1428 2HG2 THR A  93     140.793   9.903  -0.248  1.00  1.84           H  
ATOM   1429 3HG2 THR A  93     139.449  10.884   0.376  1.00  1.84           H  
ATOM   1430  N   GLY A  94     136.212   8.275  -1.992  1.00  1.80           N  
ATOM   1431  CA  GLY A  94     135.266   7.206  -2.299  1.00  1.80           C  
ATOM   1432  C   GLY A  94     134.583   6.629  -1.064  1.00  1.80           C  
ATOM   1433  O   GLY A  94     134.045   5.514  -1.082  1.00  1.80           O  
ATOM   1434  H   GLY A  94     135.846   9.215  -1.848  1.00  1.80           H  
ATOM   1435 1HA  GLY A  94     134.497   7.614  -2.938  1.00  1.80           H  
ATOM   1436 2HA  GLY A  94     135.770   6.422  -2.861  1.00  1.80           H  
ATOM   1437  N   ALA A  95     134.646   7.360   0.035  1.00  1.73           N  
ATOM   1438  CA  ALA A  95     133.997   6.915   1.255  1.00  1.73           C  
ATOM   1439  C   ALA A  95     132.502   6.845   1.031  1.00  1.73           C  
ATOM   1440  O   ALA A  95     131.967   7.579   0.200  1.00  1.73           O  
ATOM   1441  CB  ALA A  95     134.290   7.852   2.401  1.00  1.73           C  
ATOM   1442  H   ALA A  95     135.115   8.266   0.017  1.00  1.73           H  
ATOM   1443  HA  ALA A  95     134.362   5.916   1.495  1.00  1.73           H  
ATOM   1444 1HB  ALA A  95     133.793   7.489   3.299  1.00  1.73           H  
ATOM   1445 2HB  ALA A  95     135.366   7.898   2.568  1.00  1.73           H  
ATOM   1446 3HB  ALA A  95     133.914   8.841   2.160  1.00  1.73           H  
ATOM   1447  N   GLN A  96     131.808   5.968   1.747  1.00  1.63           N  
ATOM   1448  CA  GLN A  96     130.365   6.005   1.611  1.00  1.63           C  
ATOM   1449  C   GLN A  96     129.938   7.280   2.322  1.00  1.63           C  
ATOM   1450  O   GLN A  96     130.509   7.604   3.368  1.00  1.63           O  
ATOM   1451  CB  GLN A  96     129.689   4.804   2.281  1.00  1.63           C  
ATOM   1452  CG  GLN A  96     129.976   3.462   1.649  1.00  1.63           C  
ATOM   1453  CD  GLN A  96     129.278   2.306   2.386  1.00  1.63           C  
ATOM   1454  OE1 GLN A  96     129.054   2.347   3.612  1.00  1.63           O  
ATOM   1455  NE2 GLN A  96     128.949   1.252   1.638  1.00  1.63           N  
ATOM   1456  H   GLN A  96     132.262   5.332   2.388  1.00  1.63           H  
ATOM   1457  HA  GLN A  96     130.120   6.030   0.555  1.00  1.63           H  
ATOM   1458 1HB  GLN A  96     130.006   4.759   3.312  1.00  1.63           H  
ATOM   1459 2HB  GLN A  96     128.603   4.950   2.281  1.00  1.63           H  
ATOM   1460 1HG  GLN A  96     129.607   3.477   0.622  1.00  1.63           H  
ATOM   1461 2HG  GLN A  96     131.051   3.283   1.659  1.00  1.63           H  
ATOM   1462 1HE2 GLN A  96     128.501   0.456   2.062  1.00  1.63           H  
ATOM   1463 2HE2 GLN A  96     129.148   1.248   0.660  1.00  1.63           H  
ATOM   1464  N   PRO A  97     128.965   8.019   1.808  1.00  1.51           N  
ATOM   1465  CA  PRO A  97     128.429   9.191   2.429  1.00  1.51           C  
ATOM   1466  C   PRO A  97     127.627   8.909   3.652  1.00  1.51           C  
ATOM   1467  O   PRO A  97     126.884   7.924   3.718  1.00  1.51           O  
ATOM   1468  CB  PRO A  97     127.544   9.769   1.337  1.00  1.51           C  
ATOM   1469  CG  PRO A  97     127.202   8.624   0.499  1.00  1.51           C  
ATOM   1470  CD  PRO A  97     128.378   7.701   0.532  1.00  1.51           C  
ATOM   1471  HA  PRO A  97     129.244   9.869   2.684  1.00  1.51           H  
ATOM   1472 1HB  PRO A  97     126.652  10.222   1.799  1.00  1.51           H  
ATOM   1473 2HB  PRO A  97     128.044  10.561   0.785  1.00  1.51           H  
ATOM   1474 1HG  PRO A  97     126.259   8.152   0.822  1.00  1.51           H  
ATOM   1475 2HG  PRO A  97     127.068   9.003  -0.479  1.00  1.51           H  
ATOM   1476 1HD  PRO A  97     128.006   6.673   0.502  1.00  1.51           H  
ATOM   1477 2HD  PRO A  97     129.079   7.930  -0.290  1.00  1.51           H  
ATOM   1478  N   ILE A  98     127.715   9.867   4.549  1.00  1.39           N  
ATOM   1479  CA  ILE A  98     126.937   9.969   5.758  1.00  1.39           C  
ATOM   1480  C   ILE A  98     125.980  11.124   5.580  1.00  1.39           C  
ATOM   1481  O   ILE A  98     126.393  12.250   5.270  1.00  1.39           O  
ATOM   1482  CB  ILE A  98     127.829  10.149   6.974  1.00  1.39           C  
ATOM   1483  CG1 ILE A  98     128.732   8.927   7.137  1.00  1.39           C  
ATOM   1484  CG2 ILE A  98     126.985  10.371   8.170  1.00  1.39           C  
ATOM   1485  CD1 ILE A  98     129.819   9.106   8.131  1.00  1.39           C  
ATOM   1486  H   ILE A  98     128.405  10.592   4.376  1.00  1.39           H  
ATOM   1487  HA  ILE A  98     126.363   9.064   5.891  1.00  1.39           H  
ATOM   1488  HB  ILE A  98     128.476  11.006   6.822  1.00  1.39           H  
ATOM   1489 1HG1 ILE A  98     128.131   8.093   7.471  1.00  1.39           H  
ATOM   1490 2HG1 ILE A  98     129.179   8.675   6.174  1.00  1.39           H  
ATOM   1491 1HG2 ILE A  98     127.633  10.515   9.025  1.00  1.39           H  
ATOM   1492 2HG2 ILE A  98     126.369  11.262   8.028  1.00  1.39           H  
ATOM   1493 3HG2 ILE A  98     126.340   9.505   8.327  1.00  1.39           H  
ATOM   1494 1HD1 ILE A  98     130.399   8.183   8.189  1.00  1.39           H  
ATOM   1495 2HD1 ILE A  98     130.464   9.927   7.817  1.00  1.39           H  
ATOM   1496 3HD1 ILE A  98     129.391   9.328   9.102  1.00  1.39           H  
ATOM   1497  N   VAL A  99     124.712  10.817   5.729  1.00  1.28           N  
ATOM   1498  CA  VAL A  99     123.627  11.713   5.433  1.00  1.28           C  
ATOM   1499  C   VAL A  99     122.829  12.208   6.638  1.00  1.28           C  
ATOM   1500  O   VAL A  99     122.562  11.443   7.564  1.00  1.28           O  
ATOM   1501  CB  VAL A  99     122.700  10.978   4.454  1.00  1.28           C  
ATOM   1502  CG1 VAL A  99     121.554  11.811   4.147  1.00  1.28           C  
ATOM   1503  CG2 VAL A  99     123.484  10.630   3.208  1.00  1.28           C  
ATOM   1504  H   VAL A  99     124.480   9.867   5.989  1.00  1.28           H  
ATOM   1505  HA  VAL A  99     124.047  12.572   4.923  1.00  1.28           H  
ATOM   1506  HB  VAL A  99     122.324  10.061   4.914  1.00  1.28           H  
ATOM   1507 1HG1 VAL A  99     120.910  11.279   3.456  1.00  1.28           H  
ATOM   1508 2HG1 VAL A  99     121.008  12.027   5.057  1.00  1.28           H  
ATOM   1509 3HG1 VAL A  99     121.904  12.745   3.692  1.00  1.28           H  
ATOM   1510 1HG2 VAL A  99     122.844  10.127   2.501  1.00  1.28           H  
ATOM   1511 2HG2 VAL A  99     123.847  11.524   2.782  1.00  1.28           H  
ATOM   1512 3HG2 VAL A  99     124.324   9.982   3.470  1.00  1.28           H  
ATOM   1513  N   ARG A 100     122.502  13.507   6.654  1.00  1.18           N  
ATOM   1514  CA  ARG A 100     121.663  14.052   7.724  1.00  1.18           C  
ATOM   1515  C   ARG A 100     120.417  14.746   7.198  1.00  1.18           C  
ATOM   1516  O   ARG A 100     120.445  15.453   6.192  1.00  1.18           O  
ATOM   1517  CB  ARG A 100     122.415  15.024   8.606  1.00  1.18           C  
ATOM   1518  CG  ARG A 100     123.489  14.400   9.403  1.00  1.18           C  
ATOM   1519  CD  ARG A 100     124.137  15.340  10.341  1.00  1.18           C  
ATOM   1520  NE  ARG A 100     123.275  15.662  11.457  1.00  1.18           N  
ATOM   1521  CZ  ARG A 100     123.623  16.466  12.473  1.00  1.18           C  
ATOM   1522  NH1 ARG A 100     124.820  17.015  12.489  1.00  1.18           N  
ATOM   1523  NH2 ARG A 100     122.767  16.702  13.454  1.00  1.18           N  
ATOM   1524  H   ARG A 100     122.817  14.099   5.884  1.00  1.18           H  
ATOM   1525  HA  ARG A 100     121.339  13.226   8.356  1.00  1.18           H  
ATOM   1526 1HB  ARG A 100     122.868  15.799   7.985  1.00  1.18           H  
ATOM   1527 2HB  ARG A 100     121.719  15.512   9.289  1.00  1.18           H  
ATOM   1528 1HG  ARG A 100     123.028  13.613  10.002  1.00  1.18           H  
ATOM   1529 2HG  ARG A 100     124.229  13.956   8.755  1.00  1.18           H  
ATOM   1530 1HD  ARG A 100     125.037  14.906  10.732  1.00  1.18           H  
ATOM   1531 2HD  ARG A 100     124.379  16.262   9.818  1.00  1.18           H  
ATOM   1532  HE  ARG A 100     122.349  15.248  11.472  1.00  1.18           H  
ATOM   1533 1HH1 ARG A 100     125.473  16.825  11.738  1.00  1.18           H  
ATOM   1534 2HH1 ARG A 100     125.089  17.620  13.250  1.00  1.18           H  
ATOM   1535 1HH2 ARG A 100     121.853  16.272  13.438  1.00  1.18           H  
ATOM   1536 2HH2 ARG A 100     123.031  17.302  14.221  1.00  1.18           H  
ATOM   1537  N   GLN A 101     119.313  14.536   7.901  1.00  1.09           N  
ATOM   1538  CA  GLN A 101     118.025  15.112   7.535  1.00  1.09           C  
ATOM   1539  C   GLN A 101     117.782  16.503   8.121  1.00  1.09           C  
ATOM   1540  O   GLN A 101     117.971  16.715   9.323  1.00  1.09           O  
ATOM   1541  CB  GLN A 101     116.915  14.161   7.994  1.00  1.09           C  
ATOM   1542  CG  GLN A 101     115.497  14.564   7.602  1.00  1.09           C  
ATOM   1543  CD  GLN A 101     114.480  13.498   8.020  1.00  1.09           C  
ATOM   1544  OE1 GLN A 101     114.615  12.312   7.704  1.00  1.09           O  
ATOM   1545  NE2 GLN A 101     113.462  13.912   8.760  1.00  1.09           N  
ATOM   1546  H   GLN A 101     119.364  13.946   8.721  1.00  1.09           H  
ATOM   1547  HA  GLN A 101     117.985  15.193   6.451  1.00  1.09           H  
ATOM   1548 1HB  GLN A 101     117.112  13.166   7.632  1.00  1.09           H  
ATOM   1549 2HB  GLN A 101     116.932  14.110   9.080  1.00  1.09           H  
ATOM   1550 1HG  GLN A 101     115.242  15.501   8.101  1.00  1.09           H  
ATOM   1551 2HG  GLN A 101     115.453  14.699   6.526  1.00  1.09           H  
ATOM   1552 1HE2 GLN A 101     112.768  13.261   9.070  1.00  1.09           H  
ATOM   1553 2HE2 GLN A 101     113.391  14.879   9.014  1.00  1.09           H  
ATOM   1554  N   VAL A 102     117.311  17.423   7.278  1.00  1.01           N  
ATOM   1555  CA  VAL A 102     116.930  18.771   7.713  1.00  1.01           C  
ATOM   1556  C   VAL A 102     115.465  18.995   7.310  1.00  1.01           C  
ATOM   1557  O   VAL A 102     114.968  18.315   6.401  1.00  1.01           O  
ATOM   1558  CB  VAL A 102     117.857  19.844   7.091  1.00  1.01           C  
ATOM   1559  CG1 VAL A 102     119.313  19.593   7.507  1.00  1.01           C  
ATOM   1560  CG2 VAL A 102     117.743  19.831   5.608  1.00  1.01           C  
ATOM   1561  H   VAL A 102     117.252  17.173   6.290  1.00  1.01           H  
ATOM   1562  HA  VAL A 102     117.009  18.833   8.799  1.00  1.01           H  
ATOM   1563  HB  VAL A 102     117.562  20.830   7.469  1.00  1.01           H  
ATOM   1564 1HG1 VAL A 102     119.946  20.373   7.074  1.00  1.01           H  
ATOM   1565 2HG1 VAL A 102     119.391  19.620   8.592  1.00  1.01           H  
ATOM   1566 3HG1 VAL A 102     119.643  18.618   7.140  1.00  1.01           H  
ATOM   1567 1HG2 VAL A 102     118.392  20.607   5.183  1.00  1.01           H  
ATOM   1568 2HG2 VAL A 102     118.056  18.867   5.246  1.00  1.01           H  
ATOM   1569 3HG2 VAL A 102     116.725  20.017   5.325  1.00  1.01           H  
ATOM   1570  N   GLY A 103     114.767  19.968   7.918  1.00  0.95           N  
ATOM   1571  CA  GLY A 103     113.359  20.138   7.592  1.00  0.95           C  
ATOM   1572  C   GLY A 103     112.470  19.441   8.615  1.00  0.95           C  
ATOM   1573  O   GLY A 103     112.945  19.040   9.676  1.00  0.95           O  
ATOM   1574  H   GLY A 103     115.160  20.603   8.617  1.00  0.95           H  
ATOM   1575 1HA  GLY A 103     113.122  21.204   7.577  1.00  0.95           H  
ATOM   1576 2HA  GLY A 103     113.165  19.736   6.602  1.00  0.95           H  
ATOM   1577  N   PRO A 104     111.190  19.273   8.298  1.00  0.91           N  
ATOM   1578  CA  PRO A 104     110.521  19.519   7.034  1.00  0.91           C  
ATOM   1579  C   PRO A 104     110.388  20.973   6.645  1.00  0.91           C  
ATOM   1580  O   PRO A 104     110.514  21.874   7.475  1.00  0.91           O  
ATOM   1581  CB  PRO A 104     109.140  18.903   7.254  1.00  0.91           C  
ATOM   1582  CG  PRO A 104     108.922  18.975   8.749  1.00  0.91           C  
ATOM   1583  CD  PRO A 104     110.311  18.786   9.357  1.00  0.91           C  
ATOM   1584  HA  PRO A 104     111.052  18.950   6.266  1.00  0.91           H  
ATOM   1585 1HB  PRO A 104     108.389  19.490   6.700  1.00  0.91           H  
ATOM   1586 2HB  PRO A 104     109.096  17.902   6.840  1.00  0.91           H  
ATOM   1587 1HG  PRO A 104     108.456  19.929   9.016  1.00  0.91           H  
ATOM   1588 2HG  PRO A 104     108.221  18.180   9.053  1.00  0.91           H  
ATOM   1589 1HD  PRO A 104     110.434  19.401  10.258  1.00  0.91           H  
ATOM   1590 2HD  PRO A 104     110.514  17.726   9.562  1.00  0.91           H  
ATOM   1591  N   TYR A 105     110.142  21.176   5.365  1.00  0.90           N  
ATOM   1592  CA  TYR A 105     109.837  22.475   4.790  1.00  0.90           C  
ATOM   1593  C   TYR A 105     108.506  22.302   4.132  1.00  0.90           C  
ATOM   1594  O   TYR A 105     108.290  21.252   3.534  1.00  0.90           O  
ATOM   1595  CB  TYR A 105     110.860  22.809   3.726  1.00  0.90           C  
ATOM   1596  CG  TYR A 105     112.185  22.830   4.253  1.00  0.90           C  
ATOM   1597  CD1 TYR A 105     112.893  21.677   4.376  1.00  0.90           C  
ATOM   1598  CD2 TYR A 105     112.703  23.978   4.614  1.00  0.90           C  
ATOM   1599  CE1 TYR A 105     114.135  21.712   4.888  1.00  0.90           C  
ATOM   1600  CE2 TYR A 105     113.951  24.029   5.110  1.00  0.90           C  
ATOM   1601  CZ  TYR A 105     114.662  22.881   5.259  1.00  0.90           C  
ATOM   1602  OH  TYR A 105     115.902  22.928   5.786  1.00  0.90           O  
ATOM   1603  H   TYR A 105     110.153  20.362   4.751  1.00  0.90           H  
ATOM   1604  HA  TYR A 105     109.775  23.236   5.564  1.00  0.90           H  
ATOM   1605 1HB  TYR A 105     110.819  22.086   2.928  1.00  0.90           H  
ATOM   1606 2HB  TYR A 105     110.638  23.787   3.304  1.00  0.90           H  
ATOM   1607  HD1 TYR A 105     112.461  20.736   4.076  1.00  0.90           H  
ATOM   1608  HD2 TYR A 105     112.105  24.854   4.501  1.00  0.90           H  
ATOM   1609  HE1 TYR A 105     114.696  20.803   5.003  1.00  0.90           H  
ATOM   1610  HE2 TYR A 105     114.381  24.982   5.401  1.00  0.90           H  
ATOM   1611  HH  TYR A 105     116.426  22.181   5.490  1.00  0.90           H  
ATOM   1612  N   VAL A 106     107.608  23.271   4.207  1.00  0.91           N  
ATOM   1613  CA  VAL A 106     106.344  23.031   3.548  1.00  0.91           C  
ATOM   1614  C   VAL A 106     105.964  24.146   2.600  1.00  0.91           C  
ATOM   1615  O   VAL A 106     105.912  25.304   3.005  1.00  0.91           O  
ATOM   1616  CB  VAL A 106     105.224  22.828   4.587  1.00  0.91           C  
ATOM   1617  CG1 VAL A 106     103.904  22.574   3.853  1.00  0.91           C  
ATOM   1618  CG2 VAL A 106     105.579  21.670   5.529  1.00  0.91           C  
ATOM   1619  H   VAL A 106     107.765  24.145   4.702  1.00  0.91           H  
ATOM   1620  HA  VAL A 106     106.414  22.121   2.980  1.00  0.91           H  
ATOM   1621  HB  VAL A 106     105.101  23.739   5.174  1.00  0.91           H  
ATOM   1622 1HG1 VAL A 106     103.113  22.441   4.583  1.00  0.91           H  
ATOM   1623 2HG1 VAL A 106     103.672  23.425   3.215  1.00  0.91           H  
ATOM   1624 3HG1 VAL A 106     103.992  21.673   3.242  1.00  0.91           H  
ATOM   1625 1HG2 VAL A 106     104.782  21.537   6.258  1.00  0.91           H  
ATOM   1626 2HG2 VAL A 106     105.691  20.765   4.949  1.00  0.91           H  
ATOM   1627 3HG2 VAL A 106     106.507  21.882   6.053  1.00  0.91           H  
ATOM   1628  N   TYR A 107     105.683  23.785   1.353  1.00  0.94           N  
ATOM   1629  CA  TYR A 107     105.230  24.769   0.374  1.00  0.94           C  
ATOM   1630  C   TYR A 107     103.814  24.398  -0.107  1.00  0.94           C  
ATOM   1631  O   TYR A 107     103.490  23.229  -0.370  1.00  0.94           O  
ATOM   1632  CB  TYR A 107     106.215  24.874  -0.808  1.00  0.94           C  
ATOM   1633  CG  TYR A 107     107.646  25.353  -0.459  1.00  0.94           C  
ATOM   1634  CD1 TYR A 107     108.577  24.480   0.124  1.00  0.94           C  
ATOM   1635  CD2 TYR A 107     108.033  26.642  -0.770  1.00  0.94           C  
ATOM   1636  CE1 TYR A 107     109.866  24.936   0.416  1.00  0.94           C  
ATOM   1637  CE2 TYR A 107     109.309  27.091  -0.478  1.00  0.94           C  
ATOM   1638  CZ  TYR A 107     110.223  26.256   0.111  1.00  0.94           C  
ATOM   1639  OH  TYR A 107     111.493  26.730   0.415  1.00  0.94           O  
ATOM   1640  H   TYR A 107     105.826  22.806   1.104  1.00  0.94           H  
ATOM   1641  HA  TYR A 107     105.162  25.738   0.856  1.00  0.94           H  
ATOM   1642 1HB  TYR A 107     106.285  23.981  -1.330  1.00  0.94           H  
ATOM   1643 2HB  TYR A 107     105.804  25.596  -1.511  1.00  0.94           H  
ATOM   1644  HD1 TYR A 107     108.292  23.447   0.362  1.00  0.94           H  
ATOM   1645  HD2 TYR A 107     107.328  27.306  -1.242  1.00  0.94           H  
ATOM   1646  HE1 TYR A 107     110.591  24.269   0.883  1.00  0.94           H  
ATOM   1647  HE2 TYR A 107     109.599  28.115  -0.716  1.00  0.94           H  
ATOM   1648  HH  TYR A 107     111.483  27.728   0.493  1.00  0.94           H  
ATOM   1649  N   GLU A 108     102.960  25.408  -0.207  1.00  0.97           N  
ATOM   1650  CA  GLU A 108     101.583  25.232  -0.639  1.00  0.97           C  
ATOM   1651  C   GLU A 108     101.529  25.201  -2.153  1.00  0.97           C  
ATOM   1652  O   GLU A 108     102.172  26.018  -2.810  1.00  0.97           O  
ATOM   1653  CB  GLU A 108     100.694  26.370  -0.094  1.00  0.97           C  
ATOM   1654  CG  GLU A 108     100.558  26.404   1.431  1.00  0.97           C  
ATOM   1655  CD  GLU A 108      99.643  27.537   1.980  1.00  0.97           C  
ATOM   1656  OE1 GLU A 108      99.102  28.277   1.194  1.00  0.97           O  
ATOM   1657  OE2 GLU A 108      99.514  27.650   3.195  1.00  0.97           O  
ATOM   1658  H   GLU A 108     103.284  26.339   0.013  1.00  0.97           H  
ATOM   1659  HA  GLU A 108     101.211  24.281  -0.257  1.00  0.97           H  
ATOM   1660 1HB  GLU A 108     101.109  27.331  -0.409  1.00  0.97           H  
ATOM   1661 2HB  GLU A 108      99.693  26.285  -0.525  1.00  0.97           H  
ATOM   1662 1HG  GLU A 108     100.136  25.451   1.708  1.00  0.97           H  
ATOM   1663 2HG  GLU A 108     101.551  26.483   1.882  1.00  0.97           H  
ATOM   1664  N   LYS A 109     100.789  24.245  -2.702  1.00  1.01           N  
ATOM   1665  CA  LYS A 109     100.636  24.105  -4.149  1.00  1.01           C  
ATOM   1666  C   LYS A 109      99.366  24.753  -4.594  1.00  1.01           C  
ATOM   1667  O   LYS A 109      98.283  24.367  -4.161  1.00  1.01           O  
ATOM   1668  CB  LYS A 109     100.559  22.650  -4.526  1.00  1.01           C  
ATOM   1669  CG  LYS A 109     100.510  22.264  -6.008  1.00  1.01           C  
ATOM   1670  CD  LYS A 109     100.444  20.698  -6.114  1.00  1.01           C  
ATOM   1671  CE  LYS A 109     100.554  20.145  -7.523  1.00  1.01           C  
ATOM   1672  NZ  LYS A 109     100.456  18.617  -7.540  1.00  1.01           N  
ATOM   1673  H   LYS A 109     100.297  23.600  -2.085  1.00  1.01           H  
ATOM   1674  HA  LYS A 109     101.469  24.589  -4.656  1.00  1.01           H  
ATOM   1675 1HB  LYS A 109     101.374  22.129  -4.078  1.00  1.01           H  
ATOM   1676 2HB  LYS A 109      99.640  22.288  -4.106  1.00  1.01           H  
ATOM   1677 1HG  LYS A 109      99.631  22.700  -6.465  1.00  1.01           H  
ATOM   1678 2HG  LYS A 109     101.377  22.641  -6.529  1.00  1.01           H  
ATOM   1679 1HD  LYS A 109     101.244  20.255  -5.515  1.00  1.01           H  
ATOM   1680 2HD  LYS A 109      99.488  20.366  -5.714  1.00  1.01           H  
ATOM   1681 1HE  LYS A 109      99.762  20.561  -8.140  1.00  1.01           H  
ATOM   1682 2HE  LYS A 109     101.512  20.431  -7.934  1.00  1.01           H  
ATOM   1683 1HZ  LYS A 109     100.545  18.285  -8.483  1.00  1.01           H  
ATOM   1684 2HZ  LYS A 109     101.198  18.171  -6.956  1.00  1.01           H  
ATOM   1685 3HZ  LYS A 109      99.566  18.330  -7.173  1.00  1.01           H  
ATOM   1686  N   VAL A 110      99.473  25.697  -5.483  1.00  1.03           N  
ATOM   1687  CA  VAL A 110      98.289  26.363  -5.920  1.00  1.03           C  
ATOM   1688  C   VAL A 110      97.876  25.776  -7.241  1.00  1.03           C  
ATOM   1689  O   VAL A 110      98.624  25.833  -8.214  1.00  1.03           O  
ATOM   1690  CB  VAL A 110      98.551  27.869  -6.048  1.00  1.03           C  
ATOM   1691  CG1 VAL A 110      97.276  28.584  -6.516  1.00  1.03           C  
ATOM   1692  CG2 VAL A 110      99.066  28.391  -4.707  1.00  1.03           C  
ATOM   1693  H   VAL A 110     100.382  25.972  -5.830  1.00  1.03           H  
ATOM   1694  HA  VAL A 110      97.502  26.211  -5.200  1.00  1.03           H  
ATOM   1695  HB  VAL A 110      99.313  28.036  -6.813  1.00  1.03           H  
ATOM   1696 1HG1 VAL A 110      97.474  29.651  -6.622  1.00  1.03           H  
ATOM   1697 2HG1 VAL A 110      96.956  28.179  -7.479  1.00  1.03           H  
ATOM   1698 3HG1 VAL A 110      96.480  28.436  -5.782  1.00  1.03           H  
ATOM   1699 1HG2 VAL A 110      99.279  29.457  -4.785  1.00  1.03           H  
ATOM   1700 2HG2 VAL A 110      98.321  28.226  -3.938  1.00  1.03           H  
ATOM   1701 3HG2 VAL A 110      99.986  27.857  -4.441  1.00  1.03           H  
ATOM   1702  N   GLN A 111      96.691  25.170  -7.262  1.00  1.02           N  
ATOM   1703  CA  GLN A 111      96.170  24.556  -8.472  1.00  1.02           C  
ATOM   1704  C   GLN A 111      94.876  25.232  -8.858  1.00  1.02           C  
ATOM   1705  O   GLN A 111      93.964  25.404  -8.023  1.00  1.02           O  
ATOM   1706  CB  GLN A 111      95.867  23.059  -8.330  1.00  1.02           C  
ATOM   1707  CG  GLN A 111      97.017  22.126  -8.048  1.00  1.02           C  
ATOM   1708  CD  GLN A 111      96.519  20.659  -8.082  1.00  1.02           C  
ATOM   1709  OE1 GLN A 111      96.301  20.004  -7.030  1.00  1.02           O  
ATOM   1710  NE2 GLN A 111      96.334  20.141  -9.309  1.00  1.02           N  
ATOM   1711  H   GLN A 111      96.146  25.150  -6.420  1.00  1.02           H  
ATOM   1712  HA  GLN A 111      96.884  24.694  -9.281  1.00  1.02           H  
ATOM   1713 1HB  GLN A 111      95.136  22.920  -7.545  1.00  1.02           H  
ATOM   1714 2HB  GLN A 111      95.407  22.711  -9.265  1.00  1.02           H  
ATOM   1715 1HG  GLN A 111      97.785  22.262  -8.815  1.00  1.02           H  
ATOM   1716 2HG  GLN A 111      97.413  22.341  -7.060  1.00  1.02           H  
ATOM   1717 1HE2 GLN A 111      96.006  19.202  -9.420  1.00  1.02           H  
ATOM   1718 2HE2 GLN A 111      96.507  20.702 -10.177  1.00  1.02           H  
ATOM   1719  N   GLU A 112      94.797  25.554 -10.149  1.00  1.01           N  
ATOM   1720  CA  GLU A 112      93.627  26.195 -10.739  1.00  1.01           C  
ATOM   1721  C   GLU A 112      93.394  25.770 -12.185  1.00  1.01           C  
ATOM   1722  O   GLU A 112      94.299  25.843 -13.019  1.00  1.01           O  
ATOM   1723  CB  GLU A 112      93.805  27.718 -10.699  1.00  1.01           C  
```
