## Supplementary material for "Phylogenetic and protein structure analyses provide insight into the evolution and diversification of the CD36 domain ‘apex’ among scavenger receptor class B proteins across Eukarya": Supplementary_File10_rosettafold.txt (part 206 of 221)

```
ATOM   1724  CG  GLU A 112      92.636  28.523 -11.251  1.00  1.01           C  
ATOM   1725  CD  GLU A 112      92.853  30.016 -11.138  1.00  1.01           C  
ATOM   1726  OE1 GLU A 112      93.893  30.411 -10.652  1.00  1.01           O  
ATOM   1727  OE2 GLU A 112      91.986  30.761 -11.532  1.00  1.01           O  
ATOM   1728  H   GLU A 112      95.618  25.358 -10.731  1.00  1.01           H  
ATOM   1729  HA  GLU A 112      92.752  25.916 -10.156  1.00  1.01           H  
ATOM   1730 1HB  GLU A 112      93.961  28.033  -9.665  1.00  1.01           H  
ATOM   1731 2HB  GLU A 112      94.697  27.993 -11.264  1.00  1.01           H  
ATOM   1732 1HG  GLU A 112      92.497  28.267 -12.301  1.00  1.01           H  
ATOM   1733 2HG  GLU A 112      91.731  28.240 -10.721  1.00  1.01           H  
ATOM   1734  N   LYS A 113      92.164  25.370 -12.492  1.00  0.98           N  
ATOM   1735  CA  LYS A 113      91.814  24.987 -13.852  1.00  0.98           C  
ATOM   1736  C   LYS A 113      91.205  26.173 -14.577  1.00  0.98           C  
ATOM   1737  O   LYS A 113      90.255  26.790 -14.087  1.00  0.98           O  
ATOM   1738  CB  LYS A 113      90.861  23.802 -13.828  1.00  0.98           C  
ATOM   1739  CG  LYS A 113      91.477  22.550 -13.212  1.00  0.98           C  
ATOM   1740  CD  LYS A 113      90.512  21.374 -13.149  1.00  0.98           C  
ATOM   1741  CE  LYS A 113      91.190  20.165 -12.500  1.00  0.98           C  
ATOM   1742  NZ  LYS A 113      91.550  20.452 -11.102  1.00  0.98           N  
ATOM   1743  H   LYS A 113      91.466  25.305 -11.754  1.00  0.98           H  
ATOM   1744  HA  LYS A 113      92.714  24.697 -14.379  1.00  0.98           H  
ATOM   1745 1HB  LYS A 113      89.999  24.068 -13.284  1.00  0.98           H  
ATOM   1746 2HB  LYS A 113      90.549  23.569 -14.833  1.00  0.98           H  
ATOM   1747 1HG  LYS A 113      92.360  22.259 -13.782  1.00  0.98           H  
ATOM   1748 2HG  LYS A 113      91.798  22.780 -12.194  1.00  0.98           H  
ATOM   1749 1HD  LYS A 113      89.654  21.641 -12.552  1.00  0.98           H  
ATOM   1750 2HD  LYS A 113      90.157  21.111 -14.130  1.00  0.98           H  
ATOM   1751 1HE  LYS A 113      90.509  19.324 -12.521  1.00  0.98           H  
ATOM   1752 2HE  LYS A 113      92.092  19.905 -13.040  1.00  0.98           H  
ATOM   1753 1HZ  LYS A 113      91.980  19.647 -10.673  1.00  0.98           H  
ATOM   1754 2HZ  LYS A 113      92.192  21.240 -11.069  1.00  0.98           H  
ATOM   1755 3HZ  LYS A 113      90.686  20.700 -10.615  1.00  0.98           H  
ATOM   1756  N   ILE A 114      91.735  26.479 -15.755  1.00  0.97           N  
ATOM   1757  CA  ILE A 114      91.265  27.623 -16.513  1.00  0.97           C  
ATOM   1758  C   ILE A 114      90.761  27.208 -17.883  1.00  0.97           C  
ATOM   1759  O   ILE A 114      91.021  26.087 -18.341  1.00  0.97           O  
ATOM   1760  CB  ILE A 114      92.391  28.659 -16.693  1.00  0.97           C  
ATOM   1761  CG1 ILE A 114      93.523  28.045 -17.511  1.00  0.97           C  
ATOM   1762  CG2 ILE A 114      92.902  29.105 -15.320  1.00  0.97           C  
ATOM   1763  CD1 ILE A 114      94.571  29.006 -17.989  1.00  0.97           C  
ATOM   1764  H   ILE A 114      92.522  25.932 -16.102  1.00  0.97           H  
ATOM   1765  HA  ILE A 114      90.445  28.089 -15.972  1.00  0.97           H  
ATOM   1766  HB  ILE A 114      92.010  29.520 -17.242  1.00  0.97           H  
ATOM   1767 1HG1 ILE A 114      94.015  27.300 -16.905  1.00  0.97           H  
ATOM   1768 2HG1 ILE A 114      93.083  27.563 -18.376  1.00  0.97           H  
ATOM   1769 1HG2 ILE A 114      93.681  29.839 -15.452  1.00  0.97           H  
ATOM   1770 2HG2 ILE A 114      92.086  29.547 -14.743  1.00  0.97           H  
ATOM   1771 3HG2 ILE A 114      93.303  28.247 -14.773  1.00  0.97           H  
ATOM   1772 1HD1 ILE A 114      95.320  28.463 -18.558  1.00  0.97           H  
ATOM   1773 2HD1 ILE A 114      94.101  29.759 -18.628  1.00  0.97           H  
ATOM   1774 3HD1 ILE A 114      95.039  29.488 -17.149  1.00  0.97           H  
ATOM   1775  N   ASP A 115      90.017  28.120 -18.532  1.00  0.98           N  
ATOM   1776  CA  ASP A 115      89.477  27.885 -19.873  1.00  0.98           C  
ATOM   1777  C   ASP A 115      88.712  26.568 -19.944  1.00  0.98           C  
ATOM   1778  O   ASP A 115      88.866  25.788 -20.883  1.00  0.98           O  
ATOM   1779  CB  ASP A 115      90.582  27.929 -20.920  1.00  0.98           C  
ATOM   1780  CG  ASP A 115      91.233  29.357 -21.062  1.00  0.98           C  
ATOM   1781  OD1 ASP A 115      90.526  30.312 -20.853  1.00  0.98           O  
ATOM   1782  OD2 ASP A 115      92.412  29.467 -21.424  1.00  0.98           O  
ATOM   1783  H   ASP A 115      89.838  29.007 -18.084  1.00  0.98           H  
ATOM   1784  HA  ASP A 115      88.772  28.686 -20.101  1.00  0.98           H  
ATOM   1785 1HB  ASP A 115      91.333  27.221 -20.627  1.00  0.98           H  
ATOM   1786 2HB  ASP A 115      90.187  27.617 -21.885  1.00  0.98           H  
ATOM   1787  N   VAL A 116      87.897  26.335 -18.926  1.00  1.01           N  
ATOM   1788  CA  VAL A 116      87.128  25.115 -18.808  1.00  1.01           C  
ATOM   1789  C   VAL A 116      85.946  25.127 -19.770  1.00  1.01           C  
ATOM   1790  O   VAL A 116      85.221  26.120 -19.865  1.00  1.01           O  
ATOM   1791  CB  VAL A 116      86.651  24.939 -17.364  1.00  1.01           C  
ATOM   1792  CG1 VAL A 116      85.793  23.684 -17.242  1.00  1.01           C  
ATOM   1793  CG2 VAL A 116      87.868  24.899 -16.456  1.00  1.01           C  
ATOM   1794  H   VAL A 116      87.823  27.030 -18.201  1.00  1.01           H  
ATOM   1795  HA  VAL A 116      87.778  24.282 -19.056  1.00  1.01           H  
ATOM   1796  HB  VAL A 116      86.024  25.784 -17.084  1.00  1.01           H  
ATOM   1797 1HG1 VAL A 116      85.459  23.573 -16.224  1.00  1.01           H  
ATOM   1798 2HG1 VAL A 116      84.925  23.759 -17.894  1.00  1.01           H  
ATOM   1799 3HG1 VAL A 116      86.389  22.817 -17.525  1.00  1.01           H  
ATOM   1800 1HG2 VAL A 116      87.551  24.787 -15.461  1.00  1.01           H  
ATOM   1801 2HG2 VAL A 116      88.481  24.089 -16.712  1.00  1.01           H  
ATOM   1802 3HG2 VAL A 116      88.436  25.825 -16.556  1.00  1.01           H  
ATOM   1803  N   ALA A 117      85.771  24.024 -20.491  1.00  1.07           N  
ATOM   1804  CA  ALA A 117      84.699  23.901 -21.476  1.00  1.07           C  
ATOM   1805  C   ALA A 117      84.194  22.476 -21.549  1.00  1.07           C  
ATOM   1806  O   ALA A 117      84.870  21.553 -21.104  1.00  1.07           O  
ATOM   1807  CB  ALA A 117      85.198  24.324 -22.846  1.00  1.07           C  
ATOM   1808  H   ALA A 117      86.433  23.261 -20.350  1.00  1.07           H  
ATOM   1809  HA  ALA A 117      83.875  24.542 -21.170  1.00  1.07           H  
ATOM   1810 1HB  ALA A 117      84.384  24.242 -23.571  1.00  1.07           H  
ATOM   1811 2HB  ALA A 117      85.544  25.359 -22.800  1.00  1.07           H  
ATOM   1812 3HB  ALA A 117      86.020  23.679 -23.150  1.00  1.07           H  
ATOM   1813  N   PHE A 118      83.005  22.271 -22.099  1.00  1.13           N  
ATOM   1814  CA  PHE A 118      82.528  20.897 -22.216  1.00  1.13           C  
ATOM   1815  C   PHE A 118      82.312  20.525 -23.666  1.00  1.13           C  
ATOM   1816  O   PHE A 118      82.140  21.394 -24.528  1.00  1.13           O  
ATOM   1817  CB  PHE A 118      81.228  20.670 -21.443  1.00  1.13           C  
ATOM   1818  CG  PHE A 118      80.016  21.344 -22.007  1.00  1.13           C  
ATOM   1819  CD1 PHE A 118      79.242  20.685 -22.955  1.00  1.13           C  
ATOM   1820  CD2 PHE A 118      79.626  22.606 -21.592  1.00  1.13           C  
ATOM   1821  CE1 PHE A 118      78.117  21.256 -23.481  1.00  1.13           C  
ATOM   1822  CE2 PHE A 118      78.486  23.192 -22.121  1.00  1.13           C  
ATOM   1823  CZ  PHE A 118      77.732  22.514 -23.068  1.00  1.13           C  
ATOM   1824  H   PHE A 118      82.448  23.041 -22.444  1.00  1.13           H  
ATOM   1825  HA  PHE A 118      83.280  20.221 -21.819  1.00  1.13           H  
ATOM   1826 1HB  PHE A 118      81.033  19.600 -21.403  1.00  1.13           H  
ATOM   1827 2HB  PHE A 118      81.356  21.008 -20.416  1.00  1.13           H  
ATOM   1828  HD1 PHE A 118      79.542  19.691 -23.284  1.00  1.13           H  
ATOM   1829  HD2 PHE A 118      80.219  23.132 -20.843  1.00  1.13           H  
ATOM   1830  HE1 PHE A 118      77.530  20.710 -24.224  1.00  1.13           H  
ATOM   1831  HE2 PHE A 118      78.181  24.185 -21.792  1.00  1.13           H  
ATOM   1832  HZ  PHE A 118      76.836  22.971 -23.483  1.00  1.13           H  
ATOM   1833  N   SER A 119      82.293  19.225 -23.928  1.00  1.18           N  
ATOM   1834  CA  SER A 119      82.036  18.725 -25.266  1.00  1.18           C  
ATOM   1835  C   SER A 119      80.743  17.927 -25.335  1.00  1.18           C  
ATOM   1836  O   SER A 119      80.285  17.361 -24.334  1.00  1.18           O  
ATOM   1837  CB  SER A 119      83.193  17.869 -25.734  1.00  1.18           C  
ATOM   1838  OG  SER A 119      84.370  18.622 -25.817  1.00  1.18           O  
ATOM   1839  H   SER A 119      82.473  18.574 -23.161  1.00  1.18           H  
ATOM   1840  HA  SER A 119      81.942  19.576 -25.941  1.00  1.18           H  
ATOM   1841 1HB  SER A 119      83.334  17.039 -25.043  1.00  1.18           H  
ATOM   1842 2HB  SER A 119      82.958  17.446 -26.709  1.00  1.18           H  
ATOM   1843  HG  SER A 119      84.142  19.415 -26.313  1.00  1.18           H  
ATOM   1844  N   HIS A 120      80.190  17.856 -26.540  1.00  1.19           N  
ATOM   1845  CA  HIS A 120      79.000  17.075 -26.849  1.00  1.19           C  
ATOM   1846  C   HIS A 120      77.839  17.452 -25.927  1.00  1.19           C  
ATOM   1847  O   HIS A 120      77.486  18.624 -25.816  1.00  1.19           O  
ATOM   1848  CB  HIS A 120      79.321  15.577 -26.741  1.00  1.19           C  
ATOM   1849  CG  HIS A 120      80.405  15.138 -27.666  1.00  1.19           C  
ATOM   1850  ND1 HIS A 120      80.255  15.114 -29.035  1.00  1.19           N  
ATOM   1851  CD2 HIS A 120      81.664  14.708 -27.416  1.00  1.19           C  
ATOM   1852  CE1 HIS A 120      81.376  14.688 -29.590  1.00  1.19           C  
ATOM   1853  NE2 HIS A 120      82.246  14.435 -28.628  1.00  1.19           N  
ATOM   1854  H   HIS A 120      80.629  18.368 -27.292  1.00  1.19           H  
ATOM   1855  HA  HIS A 120      78.687  17.278 -27.873  1.00  1.19           H  
ATOM   1856 1HB  HIS A 120      79.615  15.317 -25.721  1.00  1.19           H  
ATOM   1857 2HB  HIS A 120      78.435  14.995 -26.991  1.00  1.19           H  
ATOM   1858  HD2 HIS A 120      82.127  14.600 -26.432  1.00  1.19           H  
ATOM   1859  HE1 HIS A 120      81.552  14.567 -30.658  1.00  1.19           H  
ATOM   1860  HE2 HIS A 120      83.188  14.095 -28.760  1.00  1.19           H  
ATOM   1861  N   GLY A 121      77.266  16.463 -25.244  1.00  1.16           N  
ATOM   1862  CA  GLY A 121      76.134  16.679 -24.346  1.00  1.16           C  
ATOM   1863  C   GLY A 121      76.560  16.978 -22.909  1.00  1.16           C  
ATOM   1864  O   GLY A 121      75.738  16.943 -21.994  1.00  1.16           O  
ATOM   1865  H   GLY A 121      77.602  15.522 -25.368  1.00  1.16           H  
ATOM   1866 1HA  GLY A 121      75.534  17.508 -24.723  1.00  1.16           H  
ATOM   1867 2HA  GLY A 121      75.494  15.798 -24.359  1.00  1.16           H  
ATOM   1868  N   GLY A 122      77.854  17.225 -22.700  1.00  1.10           N  
ATOM   1869  CA  GLY A 122      78.400  17.454 -21.366  1.00  1.10           C  
ATOM   1870  C   GLY A 122      79.102  16.211 -20.839  1.00  1.10           C  
ATOM   1871  O   GLY A 122      79.492  16.158 -19.675  1.00  1.10           O  
ATOM   1872  H   GLY A 122      78.503  17.262 -23.485  1.00  1.10           H  
ATOM   1873 1HA  GLY A 122      79.109  18.275 -21.405  1.00  1.10           H  
ATOM   1874 2HA  GLY A 122      77.605  17.751 -20.684  1.00  1.10           H  
ATOM   1875  N   GLU A 123      79.258  15.217 -21.716  1.00  1.02           N  
ATOM   1876  CA  GLU A 123      79.925  13.942 -21.424  1.00  1.02           C  
ATOM   1877  C   GLU A 123      81.376  14.079 -20.992  1.00  1.02           C  
ATOM   1878  O   GLU A 123      81.861  13.277 -20.194  1.00  1.02           O  
ATOM   1879  CB  GLU A 123      79.870  13.015 -22.627  1.00  1.02           C  
ATOM   1880  CG  GLU A 123      80.486  11.680 -22.362  1.00  1.02           C  
ATOM   1881  CD  GLU A 123      80.344  10.705 -23.488  1.00  1.02           C  
ATOM   1882  OE1 GLU A 123      80.721  11.013 -24.594  1.00  1.02           O  
ATOM   1883  OE2 GLU A 123      79.872   9.618 -23.220  1.00  1.02           O  
ATOM   1884  H   GLU A 123      78.895  15.366 -22.643  1.00  1.02           H  
ATOM   1885  HA  GLU A 123      79.397  13.462 -20.608  1.00  1.02           H  
ATOM   1886 1HB  GLU A 123      78.835  12.870 -22.929  1.00  1.02           H  
ATOM   1887 2HB  GLU A 123      80.398  13.473 -23.465  1.00  1.02           H  
ATOM   1888 1HG  GLU A 123      81.534  11.827 -22.148  1.00  1.02           H  
ATOM   1889 2HG  GLU A 123      80.020  11.264 -21.468  1.00  1.02           H  
ATOM   1890  N   ARG A 124      82.079  15.037 -21.579  1.00  0.95           N  
ATOM   1891  CA  ARG A 124      83.487  15.256 -21.282  1.00  0.95           C  
ATOM   1892  C   ARG A 124      83.741  16.727 -20.979  1.00  0.95           C  
ATOM   1893  O   ARG A 124      83.082  17.614 -21.540  1.00  0.95           O  
ATOM   1894  CB  ARG A 124      84.365  14.797 -22.441  1.00  0.95           C  
ATOM   1895  CG  ARG A 124      84.323  13.292 -22.728  1.00  0.95           C  
ATOM   1896  CD  ARG A 124      85.203  12.893 -23.853  1.00  0.95           C  
ATOM   1897  NE  ARG A 124      85.148  11.454 -24.090  1.00  0.95           N  
ATOM   1898  CZ  ARG A 124      85.782  10.815 -25.092  1.00  0.95           C  
ATOM   1899  NH1 ARG A 124      86.509  11.495 -25.952  1.00  0.95           N  
ATOM   1900  NH2 ARG A 124      85.678   9.503 -25.214  1.00  0.95           N  
ATOM   1901  H   ARG A 124      81.607  15.641 -22.236  1.00  0.95           H  
ATOM   1902  HA  ARG A 124      83.759  14.672 -20.407  1.00  0.95           H  
ATOM   1903 1HB  ARG A 124      84.073  15.317 -23.350  1.00  0.95           H  
ATOM   1904 2HB  ARG A 124      85.400  15.064 -22.228  1.00  0.95           H  
ATOM   1905 1HG  ARG A 124      84.628  12.745 -21.838  1.00  0.95           H  
ATOM   1906 2HG  ARG A 124      83.312  13.008 -22.998  1.00  0.95           H  
ATOM   1907 1HD  ARG A 124      84.883  13.400 -24.761  1.00  0.95           H  
ATOM   1908 2HD  ARG A 124      86.231  13.165 -23.628  1.00  0.95           H  
ATOM   1909  HE  ARG A 124      84.593  10.895 -23.454  1.00  0.95           H  
ATOM   1910 1HH1 ARG A 124      86.593  12.497 -25.861  1.00  0.95           H  
ATOM   1911 2HH1 ARG A 124      86.987  11.013 -26.702  1.00  0.95           H  
ATOM   1912 1HH2 ARG A 124      85.120   8.975 -24.557  1.00  0.95           H  
ATOM   1913 2HH2 ARG A 124      86.154   9.027 -25.966  1.00  0.95           H  
ATOM   1914  N   VAL A 125      84.723  16.984 -20.114  1.00  0.91           N  
ATOM   1915  CA  VAL A 125      85.128  18.343 -19.776  1.00  0.91           C  
ATOM   1916  C   VAL A 125      86.609  18.549 -20.088  1.00  0.91           C  
ATOM   1917  O   VAL A 125      87.451  17.692 -19.804  1.00  0.91           O  
ATOM   1918  CB  VAL A 125      84.833  18.641 -18.280  1.00  0.91           C  
ATOM   1919  CG1 VAL A 125      85.590  17.684 -17.379  1.00  0.91           C  
ATOM   1920  CG2 VAL A 125      85.212  20.079 -17.947  1.00  0.91           C  
ATOM   1921  H   VAL A 125      85.203  16.204 -19.674  1.00  0.91           H  
ATOM   1922  HA  VAL A 125      84.555  19.042 -20.377  1.00  0.91           H  
ATOM   1923  HB  VAL A 125      83.766  18.497 -18.095  1.00  0.91           H  
ATOM   1924 1HG1 VAL A 125      85.350  17.913 -16.349  1.00  0.91           H  
ATOM   1925 2HG1 VAL A 125      85.301  16.665 -17.598  1.00  0.91           H  
ATOM   1926 3HG1 VAL A 125      86.656  17.807 -17.541  1.00  0.91           H  
ATOM   1927 1HG2 VAL A 125      84.977  20.283 -16.901  1.00  0.91           H  
ATOM   1928 2HG2 VAL A 125      86.274  20.235 -18.112  1.00  0.91           H  
ATOM   1929 3HG2 VAL A 125      84.643  20.759 -18.584  1.00  0.91           H  
ATOM   1930  N   SER A 126      86.922  19.692 -20.679  1.00  0.90           N  
ATOM   1931  CA  SER A 126      88.292  20.011 -21.033  1.00  0.90           C  
ATOM   1932  C   SER A 126      88.772  21.175 -20.199  1.00  0.90           C  
ATOM   1933  O   SER A 126      88.000  22.085 -19.886  1.00  0.90           O  
ATOM   1934  CB  SER A 126      88.387  20.382 -22.495  1.00  0.90           C  
ATOM   1935  OG  SER A 126      87.989  19.329 -23.317  1.00  0.90           O  
ATOM   1936  H   SER A 126      86.186  20.360 -20.878  1.00  0.90           H  
ATOM   1937  HA  SER A 126      88.922  19.151 -20.835  1.00  0.90           H  
ATOM   1938 1HB  SER A 126      87.772  21.262 -22.691  1.00  0.90           H  
ATOM   1939 2HB  SER A 126      89.418  20.646 -22.722  1.00  0.90           H  
ATOM   1940  HG  SER A 126      88.230  19.594 -24.208  1.00  0.90           H  
ATOM   1941  N   TYR A 127      90.051  21.163 -19.846  1.00  0.92           N  
ATOM   1942  CA  TYR A 127      90.601  22.264 -19.064  1.00  0.92           C  
ATOM   1943  C   TYR A 127      92.109  22.373 -19.086  1.00  0.92           C  
ATOM   1944  O   TYR A 127      92.814  21.413 -19.401  1.00  0.92           O  
ATOM   1945  CB  TYR A 127      90.157  22.119 -17.631  1.00  0.92           C  
ATOM   1946  CG  TYR A 127      90.531  20.829 -17.027  1.00  0.92           C  
ATOM   1947  CD1 TYR A 127      91.776  20.646 -16.435  1.00  0.92           C  
ATOM   1948  CD2 TYR A 127      89.600  19.812 -17.031  1.00  0.92           C  
ATOM   1949  CE1 TYR A 127      92.073  19.431 -15.847  1.00  0.92           C  
ATOM   1950  CE2 TYR A 127      89.893  18.629 -16.454  1.00  0.92           C  
ATOM   1951  CZ  TYR A 127      91.117  18.430 -15.857  1.00  0.92           C  
ATOM   1952  OH  TYR A 127      91.349  17.236 -15.269  1.00  0.92           O  
ATOM   1953  H   TYR A 127      90.628  20.362 -20.113  1.00  0.92           H  
ATOM   1954  HA  TYR A 127      90.205  23.200 -19.465  1.00  0.92           H  
ATOM   1955 1HB  TYR A 127      90.588  22.922 -17.037  1.00  0.92           H  
ATOM   1956 2HB  TYR A 127      89.083  22.195 -17.580  1.00  0.92           H  
ATOM   1957  HD1 TYR A 127      92.507  21.453 -16.430  1.00  0.92           H  
ATOM   1958  HD2 TYR A 127      88.624  19.961 -17.490  1.00  0.92           H  
ATOM   1959  HE1 TYR A 127      93.040  19.266 -15.372  1.00  0.92           H  
ATOM   1960  HE2 TYR A 127      89.155  17.840 -16.454  1.00  0.92           H  
ATOM   1961  HH  TYR A 127      92.241  17.160 -14.897  1.00  0.92           H  
ATOM   1962  N   LYS A 128      92.620  23.530 -18.675  1.00  0.97           N  
ATOM   1963  CA  LYS A 128      94.061  23.684 -18.570  1.00  0.97           C  
ATOM   1964  C   LYS A 128      94.466  23.961 -17.108  1.00  0.97           C  
ATOM   1965  O   LYS A 128      94.021  24.930 -16.500  1.00  0.97           O  
ATOM   1966  CB  LYS A 128      94.497  24.789 -19.517  1.00  0.97           C  
ATOM   1967  CG  LYS A 128      94.133  24.563 -20.991  1.00  0.97           C  
ATOM   1968  CD  LYS A 128      94.753  25.624 -21.879  1.00  0.97           C  
ATOM   1969  CE  LYS A 128      94.024  26.901 -21.684  1.00  0.97           C  
ATOM   1970  NZ  LYS A 128      94.481  28.002 -22.534  1.00  0.97           N  
ATOM   1971  H   LYS A 128      92.010  24.322 -18.450  1.00  0.97           H  
ATOM   1972  HA  LYS A 128      94.548  22.757 -18.879  1.00  0.97           H  
ATOM   1973 1HB  LYS A 128      94.127  25.743 -19.195  1.00  0.97           H  
ATOM   1974 2HB  LYS A 128      95.536  24.815 -19.507  1.00  0.97           H  
ATOM   1975 1HG  LYS A 128      94.458  23.608 -21.316  1.00  0.97           H  
ATOM   1976 2HG  LYS A 128      93.051  24.607 -21.107  1.00  0.97           H  
ATOM   1977 1HD  LYS A 128      95.799  25.744 -21.635  1.00  0.97           H  
ATOM   1978 2HD  LYS A 128      94.673  25.318 -22.922  1.00  0.97           H  
ATOM   1979 1HE  LYS A 128      92.995  26.716 -21.917  1.00  0.97           H  
ATOM   1980 2HE  LYS A 128      94.111  27.204 -20.644  1.00  0.97           H  
ATOM   1981 1HZ  LYS A 128      93.865  28.790 -22.286  1.00  0.97           H  
ATOM   1982 2HZ  LYS A 128      95.439  28.230 -22.337  1.00  0.97           H  
ATOM   1983 3HZ  LYS A 128      94.376  27.770 -23.506  1.00  0.97           H  
ATOM   1984  N   ASP A 129      95.232  23.051 -16.498  1.00  1.03           N  
ATOM   1985  CA  ASP A 129      95.572  23.177 -15.062  1.00  1.03           C  
ATOM   1986  C   ASP A 129      96.885  23.965 -14.851  1.00  1.03           C  
ATOM   1987  O   ASP A 129      97.921  23.607 -15.422  1.00  1.03           O  
ATOM   1988  CB  ASP A 129      95.638  21.769 -14.418  1.00  1.03           C  
ATOM   1989  CG  ASP A 129      95.666  21.701 -12.800  1.00  1.03           C  
ATOM   1990  OD1 ASP A 129      94.662  22.079 -12.211  1.00  1.03           O  
ATOM   1991  OD2 ASP A 129      96.624  21.214 -12.213  1.00  1.03           O  
ATOM   1992  H   ASP A 129      95.583  22.266 -17.034  1.00  1.03           H  
ATOM   1993  HA  ASP A 129      94.778  23.729 -14.563  1.00  1.03           H  
ATOM   1994 1HB  ASP A 129      94.782  21.190 -14.760  1.00  1.03           H  
ATOM   1995 2HB  ASP A 129      96.531  21.262 -14.785  1.00  1.03           H  
ATOM   1996  N   MET A 130      96.821  25.049 -14.069  1.00  1.08           N  
ATOM   1997  CA  MET A 130      97.977  25.898 -13.766  1.00  1.08           C  
ATOM   1998  C   MET A 130      98.574  25.486 -12.426  1.00  1.08           C  
ATOM   1999  O   MET A 130      97.820  25.113 -11.517  1.00  1.08           O  
ATOM   2000  CB  MET A 130      97.535  27.347 -13.637  1.00  1.08           C  
ATOM   2001  CG  MET A 130      96.892  27.905 -14.816  1.00  1.08           C  
ATOM   2002  SD  MET A 130      96.440  29.613 -14.610  1.00  1.08           S  
ATOM   2003  CE  MET A 130      97.987  30.386 -14.998  1.00  1.08           C  
ATOM   2004  H   MET A 130      95.921  25.295 -13.663  1.00  1.08           H  
ATOM   2005  HA  MET A 130      98.734  25.784 -14.539  1.00  1.08           H  
ATOM   2006 1HB  MET A 130      96.826  27.435 -12.812  1.00  1.08           H  
ATOM   2007 2HB  MET A 130      98.378  27.960 -13.410  1.00  1.08           H  
ATOM   2008 1HG  MET A 130      97.615  27.848 -15.568  1.00  1.08           H  
ATOM   2009 2HG  MET A 130      96.008  27.324 -15.106  1.00  1.08           H  
ATOM   2010 1HE  MET A 130      97.892  31.467 -14.900  1.00  1.08           H  
ATOM   2011 2HE  MET A 130      98.742  30.027 -14.331  1.00  1.08           H  
ATOM   2012 3HE  MET A 130      98.266  30.139 -16.021  1.00  1.08           H  
ATOM   2013  N   THR A 131      99.907  25.557 -12.260  1.00  1.12           N  
ATOM   2014  CA  THR A 131     100.440  25.221 -10.931  1.00  1.12           C  
ATOM   2015  C   THR A 131     101.626  26.064 -10.467  1.00  1.12           C  
ATOM   2016  O   THR A 131     102.580  26.248 -11.213  1.00  1.12           O  
ATOM   2017  CB  THR A 131     100.813  23.736 -10.848  1.00  1.12           C  
ATOM   2018  OG1 THR A 131      99.666  22.949 -11.176  1.00  1.12           O  
ATOM   2019  CG2 THR A 131     101.274  23.377  -9.420  1.00  1.12           C  
ATOM   2020  H   THR A 131     100.532  25.862 -13.012  1.00  1.12           H  
ATOM   2021  HA  THR A 131      99.648  25.381 -10.220  1.00  1.12           H  
ATOM   2022  HB  THR A 131     101.604  23.519 -11.552  1.00  1.12           H  
ATOM   2023  HG1 THR A 131      98.854  23.447 -10.954  1.00  1.12           H  
ATOM   2024 1HG2 THR A 131     101.518  22.327  -9.379  1.00  1.12           H  
ATOM   2025 2HG2 THR A 131     102.155  23.950  -9.147  1.00  1.12           H  
ATOM   2026 3HG2 THR A 131     100.468  23.594  -8.722  1.00  1.12           H  
ATOM   2027  N   SER A 132     101.599  26.498  -9.203  1.00  1.13           N  
ATOM   2028  CA  SER A 132     102.745  27.220  -8.617  1.00  1.13           C  
ATOM   2029  C   SER A 132     102.890  26.933  -7.119  1.00  1.13           C  
ATOM   2030  O   SER A 132     101.967  26.412  -6.497  1.00  1.13           O  
ATOM   2031  CB  SER A 132     102.624  28.706  -8.863  1.00  1.13           C  
ATOM   2032  OG  SER A 132     101.518  29.241  -8.204  1.00  1.13           O  
ATOM   2033  H   SER A 132     100.749  26.322  -8.665  1.00  1.13           H  
ATOM   2034  HA  SER A 132     103.650  26.867  -9.110  1.00  1.13           H  
ATOM   2035 1HB  SER A 132     103.532  29.202  -8.515  1.00  1.13           H  
ATOM   2036 2HB  SER A 132     102.551  28.896  -9.925  1.00  1.13           H  
ATOM   2037  HG  SER A 132     101.683  29.091  -7.267  1.00  1.13           H  
ATOM   2038  N   TYR A 133     104.048  27.267  -6.525  1.00  1.11           N  
ATOM   2039  CA  TYR A 133     104.257  26.966  -5.099  1.00  1.11           C  
ATOM   2040  C   TYR A 133     104.649  28.164  -4.215  1.00  1.11           C  
ATOM   2041  O   TYR A 133     105.334  29.085  -4.669  1.00  1.11           O  
ATOM   2042  CB  TYR A 133     105.320  25.874  -4.967  1.00  1.11           C  
ATOM   2043  CG  TYR A 133     104.943  24.573  -5.624  1.00  1.11           C  
ATOM   2044  CD1 TYR A 133     105.237  24.358  -6.962  1.00  1.11           C  
ATOM   2045  CD2 TYR A 133     104.300  23.595  -4.905  1.00  1.11           C  
ATOM   2046  CE1 TYR A 133     104.893  23.172  -7.555  1.00  1.11           C  
ATOM   2047  CE2 TYR A 133     103.967  22.402  -5.522  1.00  1.11           C  
ATOM   2048  CZ  TYR A 133     104.269  22.200  -6.842  1.00  1.11           C  
ATOM   2049  OH  TYR A 133     103.952  21.019  -7.451  1.00  1.11           O  
ATOM   2050  H   TYR A 133     104.784  27.704  -7.061  1.00  1.11           H  
ATOM   2051  HA  TYR A 133     103.327  26.577  -4.717  1.00  1.11           H  
ATOM   2052 1HB  TYR A 133     106.250  26.224  -5.413  1.00  1.11           H  
ATOM   2053 2HB  TYR A 133     105.513  25.676  -3.917  1.00  1.11           H  
ATOM   2054  HD1 TYR A 133     105.744  25.129  -7.549  1.00  1.11           H  
ATOM   2055  HD2 TYR A 133     104.061  23.755  -3.849  1.00  1.11           H  
ATOM   2056  HE1 TYR A 133     105.115  23.003  -8.583  1.00  1.11           H  
ATOM   2057  HE2 TYR A 133     103.466  21.619  -4.957  1.00  1.11           H  
ATOM   2058  HH  TYR A 133     104.243  21.044  -8.364  1.00  1.11           H  
ATOM   2059  N   GLN A 134     104.254  28.110  -2.930  1.00  1.08           N  
ATOM   2060  CA  GLN A 134     104.596  29.164  -1.956  1.00  1.08           C  
ATOM   2061  C   GLN A 134     104.897  28.653  -0.533  1.00  1.08           C  
ATOM   2062  O   GLN A 134     104.178  27.826   0.013  1.00  1.08           O  
ATOM   2063  CB  GLN A 134     103.450  30.175  -1.898  1.00  1.08           C  
ATOM   2064  CG  GLN A 134     103.692  31.350  -0.963  1.00  1.08           C  
ATOM   2065  CD  GLN A 134     102.573  32.371  -1.010  1.00  1.08           C  
ATOM   2066  OE1 GLN A 134     101.560  32.177  -1.690  1.00  1.08           O  
ATOM   2067  NE2 GLN A 134     102.747  33.472  -0.288  1.00  1.08           N  
ATOM   2068  H   GLN A 134     103.655  27.329  -2.653  1.00  1.08           H  
ATOM   2069  HA  GLN A 134     105.490  29.673  -2.316  1.00  1.08           H  
ATOM   2070 1HB  GLN A 134     103.265  30.573  -2.898  1.00  1.08           H  
ATOM   2071 2HB  GLN A 134     102.538  29.670  -1.572  1.00  1.08           H  
ATOM   2072 1HG  GLN A 134     103.767  30.976   0.060  1.00  1.08           H  
ATOM   2073 2HG  GLN A 134     104.620  31.843  -1.249  1.00  1.08           H  
ATOM   2074 1HE2 GLN A 134     102.043  34.184  -0.279  1.00  1.08           H  
ATOM   2075 2HE2 GLN A 134     103.583  33.588   0.252  1.00  1.08           H  
ATOM   2076  N   LEU A 135     105.972  29.152   0.078  1.00  1.04           N  
ATOM   2077  CA  LEU A 135     106.374  28.696   1.419  1.00  1.04           C  
ATOM   2078  C   LEU A 135     105.353  28.962   2.511  1.00  1.04           C  
ATOM   2079  O   LEU A 135     104.898  30.094   2.685  1.00  1.04           O  
ATOM   2080  CB  LEU A 135     107.675  29.390   1.870  1.00  1.04           C  
ATOM   2081  CG  LEU A 135     108.256  28.908   3.238  1.00  1.04           C  
ATOM   2082  CD1 LEU A 135     108.778  27.495   3.108  1.00  1.04           C  
ATOM   2083  CD2 LEU A 135     109.329  29.835   3.704  1.00  1.04           C  
ATOM   2084  H   LEU A 135     106.535  29.843  -0.395  1.00  1.04           H  
ATOM   2085  HA  LEU A 135     106.539  27.622   1.386  1.00  1.04           H  
ATOM   2086 1HB  LEU A 135     108.440  29.249   1.123  1.00  1.04           H  
ATOM   2087 2HB  LEU A 135     107.482  30.456   1.961  1.00  1.04           H  
ATOM   2088  HG  LEU A 135     107.481  28.906   3.957  1.00  1.04           H  
ATOM   2089 1HD1 LEU A 135     109.167  27.158   4.050  1.00  1.04           H  
ATOM   2090 2HD1 LEU A 135     107.977  26.828   2.782  1.00  1.04           H  
ATOM   2091 3HD1 LEU A 135     109.571  27.494   2.397  1.00  1.04           H  
ATOM   2092 1HD2 LEU A 135     109.705  29.503   4.657  1.00  1.04           H  
ATOM   2093 2HD2 LEU A 135     110.119  29.834   2.987  1.00  1.04           H  
ATOM   2094 3HD2 LEU A 135     108.927  30.840   3.805  1.00  1.04           H  
ATOM   2095  N   GLN A 136     105.042  27.931   3.289  1.00  1.01           N  
ATOM   2096  CA  GLN A 136     104.200  28.088   4.458  1.00  1.01           C  
ATOM   2097  C   GLN A 136     105.084  28.774   5.511  1.00  1.01           C  
ATOM   2098  O   GLN A 136     106.146  28.234   5.840  1.00  1.01           O  
ATOM   2099  CB  GLN A 136     103.720  26.724   4.988  1.00  1.01           C  
ATOM   2100  CG  GLN A 136     102.751  26.794   6.186  1.00  1.01           C  
ATOM   2101  CD  GLN A 136     102.299  25.434   6.700  1.00  1.01           C  
ATOM   2102  OE1 GLN A 136     102.481  24.413   6.045  1.00  1.01           O  
ATOM   2103  NE2 GLN A 136     101.709  25.415   7.899  1.00  1.01           N  
ATOM   2104  H   GLN A 136     105.415  27.014   3.069  1.00  1.01           H  
ATOM   2105  HA  GLN A 136     103.346  28.698   4.181  1.00  1.01           H  
ATOM   2106 1HB  GLN A 136     103.216  26.183   4.177  1.00  1.01           H  
ATOM   2107 2HB  GLN A 136     104.583  26.127   5.278  1.00  1.01           H  
ATOM   2108 1HG  GLN A 136     103.223  27.316   7.001  1.00  1.01           H  
ATOM   2109 2HG  GLN A 136     101.855  27.327   5.872  1.00  1.01           H  
ATOM   2110 1HE2 GLN A 136     101.391  24.551   8.288  1.00  1.01           H  
ATOM   2111 2HE2 GLN A 136     101.599  26.285   8.455  1.00  1.01           H  
ATOM   2112  N   PRO A 137     104.642  29.866   6.158  1.00  1.00           N  
ATOM   2113  CA  PRO A 137     105.395  30.668   7.121  1.00  1.00           C  
ATOM   2114  C   PRO A 137     105.789  29.899   8.376  1.00  1.00           C  
ATOM   2115  O   PRO A 137     106.671  30.318   9.123  1.00  1.00           O  
ATOM   2116  CB  PRO A 137     104.420  31.804   7.451  1.00  1.00           C  
ATOM   2117  CG  PRO A 137     103.056  31.247   7.141  1.00  1.00           C  
ATOM   2118  CD  PRO A 137     103.264  30.353   5.945  1.00  1.00           C  
ATOM   2119  HA  PRO A 137     106.291  31.065   6.621  1.00  1.00           H  
ATOM   2120 1HB  PRO A 137     104.525  32.084   8.511  1.00  1.00           H  
ATOM   2121 2HB  PRO A 137     104.667  32.694   6.855  1.00  1.00           H  
ATOM   2122 1HG  PRO A 137     102.673  30.693   8.021  1.00  1.00           H  
ATOM   2123 2HG  PRO A 137     102.345  32.061   6.945  1.00  1.00           H  
ATOM   2124 1HD  PRO A 137     102.526  29.560   6.010  1.00  1.00           H  
ATOM   2125 2HD  PRO A 137     103.195  30.920   5.001  1.00  1.00           H  
ATOM   2126  N   ASP A 138     105.141  28.767   8.596  1.00  1.00           N  
ATOM   2127  CA  ASP A 138     105.379  27.932   9.752  1.00  1.00           C  
ATOM   2128  C   ASP A 138     106.486  26.902   9.510  1.00  1.00           C  
ATOM   2129  O   ASP A 138     106.808  26.127  10.411  1.00  1.00           O  
ATOM   2130  CB  ASP A 138     104.111  27.147  10.057  1.00  1.00           C  
ATOM   2131  CG  ASP A 138     102.917  28.014  10.418  1.00  1.00           C  
ATOM   2132  OD1 ASP A 138     103.070  28.962  11.155  1.00  1.00           O  
ATOM   2133  OD2 ASP A 138     101.849  27.734   9.894  1.00  1.00           O  
ATOM   2134  H   ASP A 138     104.441  28.474   7.941  1.00  1.00           H  
ATOM   2135  HA  ASP A 138     105.656  28.564  10.597  1.00  1.00           H  
ATOM   2136 1HB  ASP A 138     103.867  26.536   9.202  1.00  1.00           H  
ATOM   2137 2HB  ASP A 138     104.304  26.470  10.887  1.00  1.00           H  
ATOM   2138  N   SER A 139     107.061  26.863   8.300  1.00  1.02           N  
ATOM   2139  CA  SER A 139     108.070  25.850   8.007  1.00  1.02           C  
ATOM   2140  C   SER A 139     109.263  25.926   8.979  1.00  1.02           C  
ATOM   2141  O   SER A 139     109.973  26.934   8.973  1.00  1.02           O  
ATOM   2142  CB  SER A 139     108.600  26.064   6.610  1.00  1.02           C  
ATOM   2143  OG  SER A 139     107.612  25.856   5.654  1.00  1.02           O  
ATOM   2144  H   SER A 139     106.780  27.520   7.568  1.00  1.02           H  
ATOM   2145  HA  SER A 139     107.573  24.890   8.031  1.00  1.02           H  
ATOM   2146 1HB  SER A 139     108.975  27.083   6.523  1.00  1.02           H  
ATOM   2147 2HB  SER A 139     109.435  25.395   6.430  1.00  1.02           H  
ATOM   2148  HG  SER A 139     107.031  26.664   5.690  1.00  1.02           H  
ATOM   2149  N   PRO A 140     109.608  24.832   9.700  1.00  1.03           N  
ATOM   2150  CA  PRO A 140     110.677  24.747  10.695  1.00  1.03           C  
ATOM   2151  C   PRO A 140     112.046  25.286  10.298  1.00  1.03           C  
ATOM   2152  O   PRO A 140     112.759  25.819  11.151  1.00  1.03           O  
ATOM   2153  CB  PRO A 140     110.773  23.226  10.894  1.00  1.03           C  
ATOM   2154  CG  PRO A 140     109.372  22.737  10.690  1.00  1.03           C  
ATOM   2155  CD  PRO A 140     108.803  23.591   9.587  1.00  1.03           C  
ATOM   2156  HA  PRO A 140     110.334  25.231  11.617  1.00  1.03           H  
ATOM   2157 1HB  PRO A 140     111.482  22.788  10.167  1.00  1.03           H  
ATOM   2158 2HB  PRO A 140     111.165  23.004  11.895  1.00  1.03           H  
ATOM   2159 1HG  PRO A 140     109.395  21.678  10.417  1.00  1.03           H  
ATOM   2160 2HG  PRO A 140     108.802  22.818  11.622  1.00  1.03           H  
ATOM   2161 1HD  PRO A 140     108.901  23.125   8.611  1.00  1.03           H  
ATOM   2162 2HD  PRO A 140     107.752  23.784   9.860  1.00  1.03           H  
ATOM   2163  N   ASN A 141     112.425  25.161   9.030  1.00  1.03           N  
ATOM   2164  CA  ASN A 141     113.732  25.646   8.602  1.00  1.03           C  
ATOM   2165  C   ASN A 141     113.671  26.704   7.454  1.00  1.03           C  
ATOM   2166  O   ASN A 141     114.689  27.038   6.839  1.00  1.03           O  
ATOM   2167  CB  ASN A 141     114.640  24.455   8.310  1.00  1.03           C  
ATOM   2168  CG  ASN A 141     115.109  23.630   9.549  1.00  1.03           C  
ATOM   2169  OD1 ASN A 141     114.985  22.379   9.645  1.00  1.03           O  
ATOM   2170  ND2 ASN A 141     115.645  24.339  10.516  1.00  1.03           N  
ATOM   2171  H   ASN A 141     111.816  24.717   8.352  1.00  1.03           H  
ATOM   2172  HA  ASN A 141     114.188  26.163   9.445  1.00  1.03           H  
ATOM   2173 1HB  ASN A 141     114.063  23.765   7.739  1.00  1.03           H  
ATOM   2174 2HB  ASN A 141     115.489  24.752   7.731  1.00  1.03           H  
ATOM   2175 1HD2 ASN A 141     115.969  23.890  11.349  1.00  1.03           H  
ATOM   2176 2HD2 ASN A 141     115.730  25.332  10.420  1.00  1.03           H  
ATOM   2177  N   LYS A 142     112.470  27.224   7.182  1.00  1.01           N  
ATOM   2178  CA  LYS A 142     112.183  28.255   6.155  1.00  1.01           C  
ATOM   2179  C   LYS A 142     112.803  28.038   4.744  1.00  1.01           C  
ATOM   2180  O   LYS A 142     112.743  26.947   4.204  1.00  1.01           O  
ATOM   2181  CB  LYS A 142     112.599  29.611   6.712  1.00  1.01           C  
ATOM   2182  CG  LYS A 142     111.877  29.971   8.005  1.00  1.01           C  
ATOM   2183  CD  LYS A 142     112.245  31.366   8.488  1.00  1.01           C  
ATOM   2184  CE  LYS A 142     111.535  31.702   9.795  1.00  1.01           C  
ATOM   2185  NZ  LYS A 142     111.927  33.047  10.309  1.00  1.01           N  
ATOM   2186  H   LYS A 142     111.684  26.932   7.766  1.00  1.01           H  
ATOM   2187  HA  LYS A 142     111.103  28.272   6.025  1.00  1.01           H  
ATOM   2188 1HB  LYS A 142     113.677  29.635   6.889  1.00  1.01           H  
ATOM   2189 2HB  LYS A 142     112.347  30.397   6.005  1.00  1.01           H  
ATOM   2190 1HG  LYS A 142     110.797  29.924   7.840  1.00  1.01           H  
ATOM   2191 2HG  LYS A 142     112.130  29.243   8.780  1.00  1.01           H  
ATOM   2192 1HD  LYS A 142     113.324  31.424   8.644  1.00  1.01           H  
ATOM   2193 2HD  LYS A 142     111.964  32.099   7.734  1.00  1.01           H  
ATOM   2194 1HE  LYS A 142     110.458  31.684   9.631  1.00  1.01           H  
ATOM   2195 2HE  LYS A 142     111.790  30.949  10.542  1.00  1.01           H  
ATOM   2196 1HZ  LYS A 142     111.439  33.234  11.174  1.00  1.01           H  
ATOM   2197 2HZ  LYS A 142     112.924  33.067  10.475  1.00  1.01           H  
ATOM   2198 3HZ  LYS A 142     111.685  33.753   9.629  1.00  1.01           H  
ATOM   2199  N   ASP A 143     113.384  29.089   4.133  1.00  0.98           N  
ATOM   2200  CA  ASP A 143     114.008  28.984   2.795  1.00  0.98           C  
ATOM   2201  C   ASP A 143     115.540  28.886   2.743  1.00  0.98           C  
ATOM   2202  O   ASP A 143     116.108  28.275   1.828  1.00  0.98           O  
ATOM   2203  CB  ASP A 143     113.668  30.215   1.941  1.00  0.98           C  
ATOM   2204  CG  ASP A 143     112.210  30.411   1.482  1.00  0.98           C  
ATOM   2205  OD1 ASP A 143     111.630  29.527   0.833  1.00  0.98           O  
ATOM   2206  OD2 ASP A 143     111.688  31.460   1.761  1.00  0.98           O  
ATOM   2207  H   ASP A 143     113.403  29.979   4.600  1.00  0.98           H  
ATOM   2208  HA  ASP A 143     113.602  28.094   2.314  1.00  0.98           H  
ATOM   2209 1HB  ASP A 143     113.939  31.100   2.518  1.00  0.98           H  
ATOM   2210 2HB  ASP A 143     114.311  30.228   1.070  1.00  0.98           H  
ATOM   2211  N   SER A 144     116.196  29.574   3.686  1.00  0.95           N  
ATOM   2212  CA  SER A 144     117.654  29.778   3.697  1.00  0.95           C  
ATOM   2213  C   SER A 144     118.496  28.627   4.236  1.00  0.95           C  
ATOM   2214  O   SER A 144     119.724  28.686   4.218  1.00  0.95           O  
ATOM   2215  CB  SER A 144     117.986  31.035   4.481  1.00  0.95           C  
ATOM   2216  OG  SER A 144     117.663  30.886   5.834  1.00  0.95           O  
ATOM   2217  H   SER A 144     115.655  30.004   4.421  1.00  0.95           H  
ATOM   2218  HA  SER A 144     117.962  29.947   2.665  1.00  0.95           H  
ATOM   2219 1HB  SER A 144     119.050  31.246   4.381  1.00  0.95           H  
ATOM   2220 2HB  SER A 144     117.445  31.885   4.064  1.00  0.95           H  
ATOM   2221  HG  SER A 144     118.041  30.041   6.102  1.00  0.95           H  
ATOM   2222  N   ASP A 145     117.860  27.605   4.779  1.00  0.92           N  
ATOM   2223  CA  ASP A 145     118.609  26.487   5.331  1.00  0.92           C  
ATOM   2224  C   ASP A 145     119.491  25.887   4.243  1.00  0.92           C  
ATOM   2225  O   ASP A 145     119.073  25.783   3.086  1.00  0.92           O  
ATOM   2226  CB  ASP A 145     117.671  25.446   5.906  1.00  0.92           C  
ATOM   2227  CG  ASP A 145     118.360  24.358   6.773  1.00  0.92           C  
ATOM   2228  OD1 ASP A 145     118.563  24.617   7.946  1.00  0.92           O  
ATOM   2229  OD2 ASP A 145     118.631  23.287   6.280  1.00  0.92           O  
ATOM   2230  H   ASP A 145     116.847  27.590   4.798  1.00  0.92           H  
ATOM   2231  HA  ASP A 145     119.251  26.855   6.131  1.00  0.92           H  
ATOM   2232 1HB  ASP A 145     116.926  25.950   6.503  1.00  0.92           H  
ATOM   2233 2HB  ASP A 145     117.149  24.966   5.083  1.00  0.92           H  
ATOM   2234  N   ILE A 146     120.730  25.568   4.610  1.00  0.92           N  
ATOM   2235  CA  ILE A 146     121.721  25.023   3.687  1.00  0.92           C  
ATOM   2236  C   ILE A 146     121.780  23.512   3.569  1.00  0.92           C  
ATOM   2237  O   ILE A 146     121.857  22.790   4.571  1.00  0.92           O  
ATOM   2238  CB  ILE A 146     123.115  25.543   4.041  1.00  0.92           C  
ATOM   2239  CG1 ILE A 146     123.132  27.053   3.938  1.00  0.92           C  
ATOM   2240  CG2 ILE A 146     124.138  24.920   3.148  1.00  0.92           C  
ATOM   2241  CD1 ILE A 146     122.803  27.529   2.547  1.00  0.92           C  
ATOM   2242  H   ILE A 146     120.989  25.694   5.579  1.00  0.92           H  
ATOM   2243  HA  ILE A 146     121.481  25.404   2.699  1.00  0.92           H  
ATOM   2244  HB  ILE A 146     123.342  25.288   5.074  1.00  0.92           H  
ATOM   2245 1HG1 ILE A 146     122.393  27.471   4.623  1.00  0.92           H  
ATOM   2246 2HG1 ILE A 146     124.118  27.427   4.211  1.00  0.92           H  
ATOM   2247 1HG2 ILE A 146     125.104  25.296   3.430  1.00  0.92           H  
ATOM   2248 2HG2 ILE A 146     124.128  23.840   3.263  1.00  0.92           H  
ATOM   2249 3HG2 ILE A 146     123.918  25.176   2.112  1.00  0.92           H  
ATOM   2250 1HD1 ILE A 146     122.818  28.618   2.521  1.00  0.92           H  
ATOM   2251 2HD1 ILE A 146     123.535  27.136   1.840  1.00  0.92           H  
ATOM   2252 3HD1 ILE A 146     121.820  27.171   2.284  1.00  0.92           H  
ATOM   2253  N   ILE A 147     121.781  23.065   2.317  1.00  0.94           N  
ATOM   2254  CA  ILE A 147     121.852  21.678   1.963  1.00  0.94           C  
ATOM   2255  C   ILE A 147     123.209  21.433   1.306  1.00  0.94           C  
ATOM   2256  O   ILE A 147     123.618  22.171   0.400  1.00  0.94           O  
ATOM   2257  CB  ILE A 147     120.843  21.287   0.876  1.00  0.94           C  
ATOM   2258  CG1 ILE A 147     119.460  21.629   1.185  1.00  0.94           C  
ATOM   2259  CG2 ILE A 147     120.832  19.762   0.783  1.00  0.94           C  
ATOM   2260  CD1 ILE A 147     118.615  21.435  -0.062  1.00  0.94           C  
ATOM   2261  H   ILE A 147     121.711  23.740   1.570  1.00  0.94           H  
ATOM   2262  HA  ILE A 147     121.744  21.067   2.844  1.00  0.94           H  
ATOM   2263  HB  ILE A 147     121.122  21.734  -0.077  1.00  0.94           H  
ATOM   2264 1HG1 ILE A 147     119.096  20.990   1.988  1.00  0.94           H  
ATOM   2265 2HG1 ILE A 147     119.396  22.671   1.507  1.00  0.94           H  
ATOM   2266 1HG2 ILE A 147     120.130  19.456   0.027  1.00  0.94           H  
ATOM   2267 2HG2 ILE A 147     121.798  19.376   0.550  1.00  0.94           H  
ATOM   2268 3HG2 ILE A 147     120.522  19.354   1.718  1.00  0.94           H  
ATOM   2269 1HD1 ILE A 147     117.601  21.652   0.117  1.00  0.94           H  
ATOM   2270 2HD1 ILE A 147     118.988  22.090  -0.857  1.00  0.94           H  
ATOM   2271 3HD1 ILE A 147     118.685  20.414  -0.371  1.00  0.94           H  
ATOM   2272  N   TYR A 148     123.912  20.411   1.745  1.00  1.00           N  
ATOM   2273  CA  TYR A 148     125.142  20.032   1.069  1.00  1.00           C  
ATOM   2274  C   TYR A 148     124.807  18.870   0.131  1.00  1.00           C  
ATOM   2275  O   TYR A 148     124.480  17.769   0.572  1.00  1.00           O  
ATOM   2276  CB  TYR A 148     126.222  19.726   2.085  1.00  1.00           C  
ATOM   2277  CG  TYR A 148     126.743  20.947   2.777  1.00  1.00           C  
ATOM   2278  CD1 TYR A 148     126.100  21.506   3.875  1.00  1.00           C  
ATOM   2279  CD2 TYR A 148     127.911  21.497   2.303  1.00  1.00           C  
ATOM   2280  CE1 TYR A 148     126.644  22.637   4.480  1.00  1.00           C  
ATOM   2281  CE2 TYR A 148     128.456  22.600   2.896  1.00  1.00           C  
ATOM   2282  CZ  TYR A 148     127.833  23.186   3.983  1.00  1.00           C  
ATOM   2283  OH  TYR A 148     128.392  24.322   4.581  1.00  1.00           O  
ATOM   2284  H   TYR A 148     123.566  19.867   2.522  1.00  1.00           H  
ATOM   2285  HA  TYR A 148     125.486  20.860   0.451  1.00  1.00           H  
ATOM   2286 1HB  TYR A 148     125.849  19.026   2.836  1.00  1.00           H  
ATOM   2287 2HB  TYR A 148     127.030  19.272   1.605  1.00  1.00           H  
ATOM   2288  HD1 TYR A 148     125.175  21.067   4.255  1.00  1.00           H  
ATOM   2289  HD2 TYR A 148     128.402  21.040   1.449  1.00  1.00           H  
ATOM   2290  HE1 TYR A 148     126.141  23.089   5.336  1.00  1.00           H  
ATOM   2291  HE2 TYR A 148     129.384  23.018   2.505  1.00  1.00           H  
ATOM   2292  HH  TYR A 148     127.879  24.552   5.363  1.00  1.00           H  
ATOM   2293  N   GLN A 149     124.839  19.140  -1.175  1.00  1.07           N  
ATOM   2294  CA  GLN A 149     124.380  18.186  -2.185  1.00  1.07           C  
ATOM   2295  C   GLN A 149     125.464  17.778  -3.141  1.00  1.07           C  
ATOM   2296  O   GLN A 149     126.505  18.428  -3.217  1.00  1.07           O  
ATOM   2297  CB  GLN A 149     123.262  18.794  -3.025  1.00  1.07           C  
ATOM   2298  CG  GLN A 149     122.107  19.189  -2.254  1.00  1.07           C  
ATOM   2299  CD  GLN A 149     121.015  19.674  -3.079  1.00  1.07           C  
ATOM   2300  OE1 GLN A 149     121.233  20.275  -4.135  1.00  1.07           O  
ATOM   2301  NE2 GLN A 149     119.811  19.421  -2.622  1.00  1.07           N  
ATOM   2302  H   GLN A 149     125.159  20.058  -1.495  1.00  1.07           H  
ATOM   2303  HA  GLN A 149     124.012  17.290  -1.682  1.00  1.07           H  
ATOM   2304 1HB  GLN A 149     123.644  19.689  -3.529  1.00  1.07           H  
ATOM   2305 2HB  GLN A 149     122.947  18.092  -3.794  1.00  1.07           H  
ATOM   2306 1HG  GLN A 149     121.757  18.335  -1.669  1.00  1.07           H  
ATOM   2307 2HG  GLN A 149     122.419  20.005  -1.607  1.00  1.07           H  
ATOM   2308 1HE2 GLN A 149     119.005  19.711  -3.131  1.00  1.07           H  
ATOM   2309 2HE2 GLN A 149     119.701  18.923  -1.765  1.00  1.07           H  
ATOM   2310  N   ILE A 150     125.215  16.703  -3.882  1.00  1.16           N  
ATOM   2311  CA  ILE A 150     126.138  16.305  -4.925  1.00  1.16           C  
ATOM   2312  C   ILE A 150     125.695  16.801  -6.293  1.00  1.16           C  
ATOM   2313  O   ILE A 150     125.455  15.903  -7.092  1.00  1.16           O  
ATOM   2314  CB  ILE A 150     126.329  14.805  -5.000  1.00  1.16           C  
ATOM   2315  CG1 ILE A 150     126.733  14.251  -3.612  1.00  1.16           C  
ATOM   2316  CG2 ILE A 150     127.417  14.567  -6.013  1.00  1.16           C  
ATOM   2317  CD1 ILE A 150     128.013  14.851  -3.028  1.00  1.16           C  
ATOM   2318  H   ILE A 150     124.362  16.182  -3.745  1.00  1.16           H  
ATOM   2319  HA  ILE A 150     127.106  16.730  -4.703  1.00  1.16           H  
ATOM   2320  HB  ILE A 150     125.411  14.311  -5.316  1.00  1.16           H  
ATOM   2321 1HG1 ILE A 150     125.918  14.444  -2.925  1.00  1.16           H  
ATOM   2322 2HG1 ILE A 150     126.874  13.192  -3.688  1.00  1.16           H  
ATOM   2323 1HG2 ILE A 150     127.609  13.547  -6.114  1.00  1.16           H  
ATOM   2324 2HG2 ILE A 150     127.131  14.970  -6.980  1.00  1.16           H  
ATOM   2325 3HG2 ILE A 150     128.308  15.072  -5.668  1.00  1.16           H  
ATOM   2326 1HD1 ILE A 150     128.211  14.405  -2.053  1.00  1.16           H  
ATOM   2327 2HD1 ILE A 150     128.854  14.649  -3.696  1.00  1.16           H  
ATOM   2328 3HD1 ILE A 150     127.894  15.928  -2.914  1.00  1.16           H  
ATOM   2329  N   ASN A 151     126.402  17.846  -6.698  1.00  1.26           N  
ATOM   2330  CA  ASN A 151     125.742  18.850  -7.508  1.00  1.26           C  
ATOM   2331  C   ASN A 151     125.141  18.189  -8.746  1.00  1.26           C  
ATOM   2332  O   ASN A 151     125.884  17.826  -9.666  1.00  1.26           O  
ATOM   2333  CB  ASN A 151     126.729  19.919  -7.961  1.00  1.26           C  
ATOM   2334  CG  ASN A 151     126.061  21.071  -8.710  1.00  1.26           C  
ATOM   2335  OD1 ASN A 151     124.855  20.985  -9.011  1.00  1.26           O  
ATOM   2336  ND2 ASN A 151     126.794  22.126  -9.018  1.00  1.26           N  
ATOM   2337  H   ASN A 151     127.306  17.600  -7.073  1.00  1.26           H  
ATOM   2338  HA  ASN A 151     124.979  19.331  -6.909  1.00  1.26           H  
ATOM   2339 1HB  ASN A 151     127.250  20.304  -7.105  1.00  1.26           H  
ATOM   2340 2HB  ASN A 151     127.487  19.469  -8.602  1.00  1.26           H  
ATOM   2341 1HD2 ASN A 151     126.372  22.919  -9.512  1.00  1.26           H  
ATOM   2342 2HD2 ASN A 151     127.776  22.198  -8.763  1.00  1.26           H  
ATOM   2343  N   PRO A 152     123.801  18.108  -8.861  1.00  1.34           N  
ATOM   2344  CA  PRO A 152     123.110  17.540  -9.995  1.00  1.34           C  
ATOM   2345  C   PRO A 152     123.620  18.145 -11.317  1.00  1.34           C  
ATOM   2346  O   PRO A 152     123.695  17.439 -12.324  1.00  1.34           O  
ATOM   2347  CB  PRO A 152     121.647  17.924  -9.694  1.00  1.34           C  
ATOM   2348  CG  PRO A 152     121.577  17.979  -8.188  1.00  1.34           C  
ATOM   2349  CD  PRO A 152     122.898  18.560  -7.764  1.00  1.34           C  
ATOM   2350  HA  PRO A 152     123.231  16.451  -9.990  1.00  1.34           H  
ATOM   2351 1HB  PRO A 152     121.392  18.868 -10.199  1.00  1.34           H  
ATOM   2352 2HB  PRO A 152     120.962  17.159 -10.067  1.00  1.34           H  
ATOM   2353 1HG  PRO A 152     120.742  18.612  -7.880  1.00  1.34           H  
ATOM   2354 2HG  PRO A 152     121.393  16.977  -7.770  1.00  1.34           H  
ATOM   2355 1HD  PRO A 152     122.846  19.659  -7.729  1.00  1.34           H  
ATOM   2356 2HD  PRO A 152     123.172  18.112  -6.800  1.00  1.34           H  
ATOM   2357  N   THR A 153     124.043  19.418 -11.322  1.00  1.42           N  
ATOM   2358  CA  THR A 153     124.535  20.008 -12.565  1.00  1.42           C  
ATOM   2359  C   THR A 153     125.804  19.320 -13.036  1.00  1.42           C  
ATOM   2360  O   THR A 153     125.986  19.111 -14.238  1.00  1.42           O  
ATOM   2361  CB  THR A 153     124.810  21.517 -12.453  1.00  1.42           C  
ATOM   2362  OG1 THR A 153     123.587  22.224 -12.156  1.00  1.42           O  
ATOM   2363  CG2 THR A 153     125.420  22.034 -13.783  1.00  1.42           C  
ATOM   2364  H   THR A 153     124.051  19.981 -10.473  1.00  1.42           H  
ATOM   2365  HA  THR A 153     123.773  19.864 -13.336  1.00  1.42           H  
ATOM   2366  HB  THR A 153     125.520  21.703 -11.648  1.00  1.42           H  
ATOM   2367  HG1 THR A 153     123.806  23.143 -11.925  1.00  1.42           H  
ATOM   2368 1HG2 THR A 153     125.626  23.090 -13.706  1.00  1.42           H  
ATOM   2369 2HG2 THR A 153     126.348  21.504 -13.989  1.00  1.42           H  
ATOM   2370 3HG2 THR A 153     124.718  21.860 -14.599  1.00  1.42           H  
ATOM   2371  N   TYR A 154     126.713  19.018 -12.098  1.00  1.50           N  
ATOM   2372  CA  TYR A 154     127.974  18.389 -12.454  1.00  1.50           C  
ATOM   2373  C   TYR A 154     127.623  17.034 -13.025  1.00  1.50           C  
ATOM   2374  O   TYR A 154     128.182  16.599 -14.026  1.00  1.50           O  
ATOM   2375  CB  TYR A 154     128.904  18.210 -11.261  1.00  1.50           C  
ATOM   2376  CG  TYR A 154     130.320  17.782 -11.641  1.00  1.50           C  
ATOM   2377  CD1 TYR A 154     131.216  18.744 -11.971  1.00  1.50           C  
ATOM   2378  CD2 TYR A 154     130.706  16.464 -11.673  1.00  1.50           C  
ATOM   2379  CE1 TYR A 154     132.502  18.428 -12.334  1.00  1.50           C  
ATOM   2380  CE2 TYR A 154     132.014  16.133 -12.032  1.00  1.50           C  
ATOM   2381  CZ  TYR A 154     132.896  17.112 -12.366  1.00  1.50           C  
ATOM   2382  OH  TYR A 154     134.183  16.792 -12.742  1.00  1.50           O  
ATOM   2383  H   TYR A 154     126.490  19.151 -11.116  1.00  1.50           H  
ATOM   2384  HA  TYR A 154     128.473  18.977 -13.224  1.00  1.50           H  
ATOM   2385 1HB  TYR A 154     128.970  19.147 -10.702  1.00  1.50           H  
ATOM   2386 2HB  TYR A 154     128.491  17.459 -10.580  1.00  1.50           H  
ATOM   2387  HD1 TYR A 154     130.905  19.778 -11.933  1.00  1.50           H  
ATOM   2388  HD2 TYR A 154     129.988  15.694 -11.415  1.00  1.50           H  
ATOM   2389  HE1 TYR A 154     133.207  19.222 -12.595  1.00  1.50           H  
ATOM   2390  HE2 TYR A 154     132.341  15.100 -12.059  1.00  1.50           H  
ATOM   2391  HH  TYR A 154     134.648  17.602 -12.987  1.00  1.50           H  
ATOM   2392  N   LEU A 155     126.707  16.346 -12.349  1.00  1.58           N  
ATOM   2393  CA  LEU A 155     126.337  15.008 -12.771  1.00  1.58           C  
ATOM   2394  C   LEU A 155     125.713  15.039 -14.180  1.00  1.58           C  
ATOM   2395  O   LEU A 155     125.995  14.171 -15.011  1.00  1.58           O  
ATOM   2396  CB  LEU A 155     125.410  14.410 -11.710  1.00  1.58           C  
ATOM   2397  CG  LEU A 155     126.144  14.163 -10.337  1.00  1.58           C  
ATOM   2398  CD1 LEU A 155     125.213  13.745  -9.281  1.00  1.58           C  
ATOM   2399  CD2 LEU A 155     127.138  13.122 -10.529  1.00  1.58           C  
ATOM   2400  H   LEU A 155     126.277  16.769 -11.521  1.00  1.58           H  
ATOM   2401  HA  LEU A 155     127.236  14.398 -12.812  1.00  1.58           H  
ATOM   2402 1HB  LEU A 155     124.568  15.078 -11.547  1.00  1.58           H  
ATOM   2403 2HB  LEU A 155     125.034  13.453 -12.064  1.00  1.58           H  
ATOM   2404  HG  LEU A 155     126.619  15.094 -10.006  1.00  1.58           H  
ATOM   2405 1HD1 LEU A 155     125.756  13.587  -8.356  1.00  1.58           H  
ATOM   2406 2HD1 LEU A 155     124.467  14.515  -9.124  1.00  1.58           H  
ATOM   2407 3HD1 LEU A 155     124.759  12.826  -9.575  1.00  1.58           H  
ATOM   2408 1HD2 LEU A 155     127.647  12.940  -9.599  1.00  1.58           H  
ATOM   2409 2HD2 LEU A 155     126.638  12.219 -10.863  1.00  1.58           H  
ATOM   2410 3HD2 LEU A 155     127.823  13.443 -11.262  1.00  1.58           H  
ATOM   2411  N   ALA A 156     124.896  16.052 -14.496  1.00  1.69           N  
ATOM   2412  CA  ALA A 156     124.387  16.148 -15.868  1.00  1.69           C  
ATOM   2413  C   ALA A 156     125.556  16.369 -16.820  1.00  1.69           C  
ATOM   2414  O   ALA A 156     125.669  15.738 -17.873  1.00  1.69           O  
ATOM   2415  CB  ALA A 156     123.410  17.299 -16.028  1.00  1.69           C  
ATOM   2416  H   ALA A 156     124.632  16.740 -13.791  1.00  1.69           H  
ATOM   2417  HA  ALA A 156     123.894  15.211 -16.124  1.00  1.69           H  
ATOM   2418 1HB  ALA A 156     123.062  17.329 -17.064  1.00  1.69           H  
ATOM   2419 2HB  ALA A 156     122.580  17.171 -15.387  1.00  1.69           H  
ATOM   2420 3HB  ALA A 156     123.912  18.234 -15.782  1.00  1.69           H  
ATOM   2421  N   ALA A 157     126.494  17.224 -16.406  1.00  1.83           N  
ATOM   2422  CA  ALA A 157     127.655  17.521 -17.222  1.00  1.83           C  
ATOM   2423  C   ALA A 157     128.476  16.271 -17.498  1.00  1.83           C  
ATOM   2424  O   ALA A 157     129.021  16.137 -18.585  1.00  1.83           O  
ATOM   2425  CB  ALA A 157     128.517  18.584 -16.557  1.00  1.83           C  
ATOM   2426  H   ALA A 157     126.379  17.720 -15.523  1.00  1.83           H  
ATOM   2427  HA  ALA A 157     127.300  17.894 -18.172  1.00  1.83           H  
ATOM   2428 1HB  ALA A 157     129.363  18.818 -17.183  1.00  1.83           H  
ATOM   2429 2HB  ALA A 157     127.920  19.483 -16.394  1.00  1.83           H  
ATOM   2430 3HB  ALA A 157     128.880  18.229 -15.615  1.00  1.83           H  
ATOM   2431  N   ILE A 158     128.550  15.352 -16.529  1.00  2.03           N  
ATOM   2432  CA  ILE A 158     129.307  14.108 -16.686  1.00  2.03           C  
ATOM   2433  C   ILE A 158     128.623  13.068 -17.562  1.00  2.03           C  
ATOM   2434  O   ILE A 158     129.284  12.338 -18.306  1.00  2.03           O  
ATOM   2435  CB  ILE A 158     129.503  13.323 -15.392  1.00  2.03           C  
ATOM   2436  CG1 ILE A 158     130.320  13.982 -14.359  1.00  2.03           C  
ATOM   2437  CG2 ILE A 158     130.157  12.040 -15.752  1.00  2.03           C  
ATOM   2438  CD1 ILE A 158     130.212  13.189 -13.091  1.00  2.03           C  
ATOM   2439  H   ILE A 158     128.097  15.553 -15.639  1.00  2.03           H  
ATOM   2440  HA  ILE A 158     130.274  14.351 -17.125  1.00  2.03           H  
ATOM   2441  HB  ILE A 158     128.533  13.124 -14.949  1.00  2.03           H  
ATOM   2442 1HG1 ILE A 158     131.346  14.036 -14.650  1.00  2.03           H  
ATOM   2443 2HG1 ILE A 158     129.959  14.982 -14.188  1.00  2.03           H  
ATOM   2444 1HG2 ILE A 158     130.266  11.453 -14.855  1.00  2.03           H  
ATOM   2445 2HG2 ILE A 158     129.559  11.496 -16.465  1.00  2.03           H  
ATOM   2446 3HG2 ILE A 158     131.121  12.250 -16.187  1.00  2.03           H  
ATOM   2447 1HD1 ILE A 158     130.771  13.631 -12.298  1.00  2.03           H  
ATOM   2448 2HD1 ILE A 158     129.193  13.141 -12.826  1.00  2.03           H  
ATOM   2449 3HD1 ILE A 158     130.568  12.182 -13.257  1.00  2.03           H  
ATOM   2450  N   PHE A 159     127.317  12.888 -17.360  1.00  2.31           N  
ATOM   2451  CA  PHE A 159     126.623  11.778 -17.994  1.00  2.31           C  
ATOM   2452  C   PHE A 159     125.676  12.069 -19.153  1.00  2.31           C  
ATOM   2453  O   PHE A 159     125.319  11.138 -19.878  1.00  2.31           O  
ATOM   2454  CB  PHE A 159     125.829  11.041 -16.917  1.00  2.31           C  
ATOM   2455  CG  PHE A 159     126.698  10.467 -15.842  1.00  2.31           C  
ATOM   2456  CD1 PHE A 159     126.674  10.989 -14.551  1.00  2.31           C  
ATOM   2457  CD2 PHE A 159     127.561   9.421 -16.116  1.00  2.31           C  
ATOM   2458  CE1 PHE A 159     127.491  10.474 -13.579  1.00  2.31           C  
ATOM   2459  CE2 PHE A 159     128.375   8.914 -15.133  1.00  2.31           C  
ATOM   2460  CZ  PHE A 159     128.339   9.445 -13.872  1.00  2.31           C  
ATOM   2461  H   PHE A 159     126.813  13.508 -16.724  1.00  2.31           H  
ATOM   2462  HA  PHE A 159     127.385  11.098 -18.369  1.00  2.31           H  
ATOM   2463 1HB  PHE A 159     125.123  11.737 -16.452  1.00  2.31           H  
ATOM   2464 2HB  PHE A 159     125.251  10.235 -17.365  1.00  2.31           H  
ATOM   2465  HD1 PHE A 159     126.006  11.814 -14.321  1.00  2.31           H  
ATOM   2466  HD2 PHE A 159     127.593   9.006 -17.124  1.00  2.31           H  
ATOM   2467  HE1 PHE A 159     127.471  10.883 -12.571  1.00  2.31           H  
ATOM   2468  HE2 PHE A 159     129.055   8.091 -15.355  1.00  2.31           H  
ATOM   2469  HZ  PHE A 159     128.992   9.043 -13.104  1.00  2.31           H  
ATOM   2470  N   ALA A 160     125.229  13.302 -19.349  1.00  2.64           N  
ATOM   2471  CA  ALA A 160     124.252  13.498 -20.406  1.00  2.64           C  
ATOM   2472  C   ALA A 160     124.852  13.192 -21.796  1.00  2.64           C  
ATOM   2473  O   ALA A 160     125.973  13.613 -22.081  1.00  2.64           O  
ATOM   2474  CB  ALA A 160     123.740  14.925 -20.394  1.00  2.64           C  
ATOM   2475  H   ALA A 160     125.514  14.089 -18.767  1.00  2.64           H  
ATOM   2476  HA  ALA A 160     123.424  12.835 -20.185  1.00  2.64           H  
ATOM   2477 1HB  ALA A 160     122.982  15.045 -21.164  1.00  2.64           H  
ATOM   2478 2HB  ALA A 160     123.310  15.144 -19.416  1.00  2.64           H  
ATOM   2479 3HB  ALA A 160     124.557  15.613 -20.583  1.00  2.64           H  
ATOM   2480  N   PRO A 161     124.146  12.466 -22.682  1.00  3.01           N  
ATOM   2481  CA  PRO A 161     124.504  12.215 -24.062  1.00  3.01           C  
ATOM   2482  C   PRO A 161     124.289  13.467 -24.882  1.00  3.01           C  
ATOM   2483  O   PRO A 161     123.500  14.334 -24.503  1.00  3.01           O  
ATOM   2484  CB  PRO A 161     123.574  11.075 -24.463  1.00  3.01           C  
ATOM   2485  CG  PRO A 161     122.377  11.264 -23.603  1.00  3.01           C  
ATOM   2486  CD  PRO A 161     122.928  11.785 -22.272  1.00  3.01           C  
ATOM   2487  HA  PRO A 161     125.552  11.895 -24.111  1.00  3.01           H  
ATOM   2488 1HB  PRO A 161     123.349  11.142 -25.538  1.00  3.01           H  
ATOM   2489 2HB  PRO A 161     124.069  10.106 -24.295  1.00  3.01           H  
ATOM   2490 1HG  PRO A 161     121.688  11.975 -24.088  1.00  3.01           H  
ATOM   2491 2HG  PRO A 161     121.826  10.316 -23.497  1.00  3.01           H  
ATOM   2492 1HD  PRO A 161     122.233  12.483 -21.852  1.00  3.01           H  
ATOM   2493 2HD  PRO A 161     123.166  10.953 -21.588  1.00  3.01           H  
ATOM   2494  N   ILE A 162     124.962  13.542 -26.011  1.00  3.34           N  
ATOM   2495  CA  ILE A 162     124.818  14.648 -26.945  1.00  3.34           C  
ATOM   2496  C   ILE A 162     125.103  14.117 -28.361  1.00  3.34           C  
ATOM   2497  O   ILE A 162     125.826  13.125 -28.499  1.00  3.34           O  
ATOM   2498  CB  ILE A 162     125.735  15.812 -26.534  1.00  3.34           C  
ATOM   2499  CG1 ILE A 162     125.385  17.058 -27.311  1.00  3.34           C  
ATOM   2500  CG2 ILE A 162     127.142  15.441 -26.779  1.00  3.34           C  
ATOM   2501  CD1 ILE A 162     126.023  18.314 -26.762  1.00  3.34           C  
ATOM   2502  H   ILE A 162     125.606  12.799 -26.243  1.00  3.34           H  
ATOM   2503  HA  ILE A 162     123.787  15.005 -26.921  1.00  3.34           H  
ATOM   2504  HB  ILE A 162     125.598  16.031 -25.473  1.00  3.34           H  
ATOM   2505 1HG1 ILE A 162     125.702  16.927 -28.319  1.00  3.34           H  
ATOM   2506 2HG1 ILE A 162     124.305  17.190 -27.304  1.00  3.34           H  
ATOM   2507 1HG2 ILE A 162     127.799  16.267 -26.486  1.00  3.34           H  
ATOM   2508 2HG2 ILE A 162     127.398  14.553 -26.203  1.00  3.34           H  
ATOM   2509 3HG2 ILE A 162     127.245  15.243 -27.837  1.00  3.34           H  
ATOM   2510 1HD1 ILE A 162     125.730  19.170 -27.370  1.00  3.34           H  
ATOM   2511 2HD1 ILE A 162     125.695  18.474 -25.733  1.00  3.34           H  
ATOM   2512 3HD1 ILE A 162     127.109  18.212 -26.779  1.00  3.34           H  
ATOM   2513  N   SER A 163     124.507  14.719 -29.395  1.00  3.56           N  
ATOM   2514  CA  SER A 163     124.711  14.254 -30.774  1.00  3.56           C  
ATOM   2515  C   SER A 163     126.209  14.004 -31.061  1.00  3.56           C  
ATOM   2516  O   SER A 163     127.029  14.868 -30.739  1.00  3.56           O  
ATOM   2517  CB  SER A 163     124.161  15.286 -31.740  1.00  3.56           C  
ATOM   2518  OG  SER A 163     122.774  15.418 -31.594  1.00  3.56           O  
ATOM   2519  H   SER A 163     123.913  15.523 -29.229  1.00  3.56           H  
ATOM   2520  HA  SER A 163     124.128  13.351 -30.885  1.00  3.56           H  
ATOM   2521 1HB  SER A 163     124.644  16.246 -31.559  1.00  3.56           H  
ATOM   2522 2HB  SER A 163     124.397  14.995 -32.763  1.00  3.56           H  
ATOM   2523  HG  SER A 163     122.503  16.089 -32.231  1.00  3.56           H  
ATOM   2524  N   PRO A 164     126.586  12.907 -31.781  1.00  3.63           N  
ATOM   2525  CA  PRO A 164     127.953  12.451 -32.051  1.00  3.63           C  
ATOM   2526  C   PRO A 164     128.997  13.478 -32.456  1.00  3.63           C  
ATOM   2527  O   PRO A 164     130.141  13.402 -32.004  1.00  3.63           O  
ATOM   2528  CB  PRO A 164     127.731  11.471 -33.210  1.00  3.63           C  
ATOM   2529  CG  PRO A 164     126.368  10.902 -32.964  1.00  3.63           C  
ATOM   2530  CD  PRO A 164     125.551  12.052 -32.425  1.00  3.63           C  
ATOM   2531  HA  PRO A 164     128.295  11.894 -31.173  1.00  3.63           H  
ATOM   2532 1HB  PRO A 164     127.798  12.008 -34.170  1.00  3.63           H  
ATOM   2533 2HB  PRO A 164     128.520  10.715 -33.223  1.00  3.63           H  
ATOM   2534 1HG  PRO A 164     125.964  10.483 -33.898  1.00  3.63           H  
ATOM   2535 2HG  PRO A 164     126.433  10.069 -32.246  1.00  3.63           H  
ATOM   2536 1HD  PRO A 164     125.016  12.590 -33.228  1.00  3.63           H  
ATOM   2537 2HD  PRO A 164     124.875  11.602 -31.693  1.00  3.63           H  
ATOM   2538  N   THR A 165     128.627  14.478 -33.256  1.00  3.57           N  
ATOM   2539  CA  THR A 165     129.628  15.468 -33.647  1.00  3.57           C  
ATOM   2540  C   THR A 165     130.059  16.272 -32.428  1.00  3.57           C  
ATOM   2541  O   THR A 165     131.243  16.594 -32.233  1.00  3.57           O  
ATOM   2542  CB  THR A 165     129.094  16.426 -34.731  1.00  3.57           C  
ATOM   2543  OG1 THR A 165     128.752  15.684 -35.909  1.00  3.57           O  
ATOM   2544  CG2 THR A 165     130.150  17.467 -35.070  1.00  3.57           C  
ATOM   2545  H   THR A 165     127.686  14.540 -33.606  1.00  3.57           H  
ATOM   2546  HA  THR A 165     130.506  14.952 -34.039  1.00  3.57           H  
ATOM   2547  HB  THR A 165     128.200  16.927 -34.360  1.00  3.57           H  
ATOM   2548  HG1 THR A 165     128.430  16.290 -36.585  1.00  3.57           H  
ATOM   2549 1HG2 THR A 165     129.767  18.148 -35.829  1.00  3.57           H  
ATOM   2550 2HG2 THR A 165     130.399  18.037 -34.169  1.00  3.57           H  
ATOM   2551 3HG2 THR A 165     131.044  16.972 -35.440  1.00  3.57           H  
ATOM   2552  N   GLN A 166     129.058  16.648 -31.634  1.00  3.43           N  
ATOM   2553  CA  GLN A 166     129.252  17.461 -30.457  1.00  3.43           C  
ATOM   2554  C   GLN A 166     129.904  16.625 -29.387  1.00  3.43           C  
ATOM   2555  O   GLN A 166     130.807  17.084 -28.701  1.00  3.43           O  
ATOM   2556  CB  GLN A 166     127.919  18.006 -29.980  1.00  3.43           C  
ATOM   2557  CG  GLN A 166     127.279  19.018 -30.902  1.00  3.43           C  
ATOM   2558  CD  GLN A 166     125.865  19.383 -30.467  1.00  3.43           C  
ATOM   2559  OE1 GLN A 166     125.035  18.503 -30.210  1.00  3.43           O  
ATOM   2560  NE2 GLN A 166     125.586  20.677 -30.377  1.00  3.43           N  
ATOM   2561  H   GLN A 166     128.126  16.290 -31.815  1.00  3.43           H  
ATOM   2562  HA  GLN A 166     129.913  18.288 -30.703  1.00  3.43           H  
ATOM   2563 1HB  GLN A 166     127.233  17.187 -29.877  1.00  3.43           H  
ATOM   2564 2HB  GLN A 166     128.046  18.462 -29.003  1.00  3.43           H  
ATOM   2565 1HG  GLN A 166     127.882  19.926 -30.903  1.00  3.43           H  
ATOM   2566 2HG  GLN A 166     127.234  18.597 -31.906  1.00  3.43           H  
ATOM   2567 1HE2 GLN A 166     124.671  20.976 -30.095  1.00  3.43           H  
ATOM   2568 2HE2 GLN A 166     126.286  21.356 -30.594  1.00  3.43           H  
ATOM   2569  N   ARG A 167     129.482  15.362 -29.294  1.00  3.28           N  
ATOM   2570  CA  ARG A 167     130.018  14.418 -28.318  1.00  3.28           C  
ATOM   2571  C   ARG A 167     131.502  14.308 -28.454  1.00  3.28           C  
ATOM   2572  O   ARG A 167     132.247  14.534 -27.505  1.00  3.28           O  
ATOM   2573  CB  ARG A 167     129.413  13.041 -28.540  1.00  3.28           C  
ATOM   2574  CG  ARG A 167     129.915  11.959 -27.661  1.00  3.28           C  
ATOM   2575  CD  ARG A 167     129.358  10.636 -28.045  1.00  3.28           C  
ATOM   2576  NE  ARG A 167     129.738  10.239 -29.399  1.00  3.28           N  
ATOM   2577  CZ  ARG A 167     129.157   9.228 -30.081  1.00  3.28           C  
ATOM   2578  NH1 ARG A 167     128.201   8.524 -29.517  1.00  3.28           N  
ATOM   2579  NH2 ARG A 167     129.537   8.940 -31.312  1.00  3.28           N  
ATOM   2580  H   ARG A 167     128.726  15.062 -29.909  1.00  3.28           H  
ATOM   2581  HA  ARG A 167     129.788  14.769 -27.314  1.00  3.28           H  
ATOM   2582 1HB  ARG A 167     128.337  13.089 -28.437  1.00  3.28           H  
ATOM   2583 2HB  ARG A 167     129.626  12.733 -29.546  1.00  3.28           H  
ATOM   2584 1HG  ARG A 167     131.007  11.912 -27.695  1.00  3.28           H  
ATOM   2585 2HG  ARG A 167     129.590  12.174 -26.673  1.00  3.28           H  
ATOM   2586 1HD  ARG A 167     129.720   9.877 -27.349  1.00  3.28           H  
ATOM   2587 2HD  ARG A 167     128.266  10.685 -27.997  1.00  3.28           H  
ATOM   2588  HE  ARG A 167     130.468  10.771 -29.866  1.00  3.28           H  
ATOM   2589 1HH1 ARG A 167     127.899   8.741 -28.579  1.00  3.28           H  
ATOM   2590 2HH1 ARG A 167     127.765   7.768 -30.027  1.00  3.28           H  
ATOM   2591 1HH2 ARG A 167     130.280   9.488 -31.781  1.00  3.28           H  
ATOM   2592 2HH2 ARG A 167     129.094   8.187 -31.807  1.00  3.28           H  
ATOM   2593  N   LEU A 168     131.920  14.009 -29.666  1.00  3.16           N  
ATOM   2594  CA  LEU A 168     133.301  13.841 -30.026  1.00  3.16           C  
ATOM   2595  C   LEU A 168     134.065  15.137 -29.735  1.00  3.16           C  
ATOM   2596  O   LEU A 168     135.137  15.122 -29.125  1.00  3.16           O  
ATOM   2597  CB  LEU A 168     133.326  13.414 -31.482  1.00  3.16           C  
ATOM   2598  CG  LEU A 168     134.593  12.936 -32.046  1.00  3.16           C  
ATOM   2599  CD1 LEU A 168     134.218  11.996 -33.152  1.00  3.16           C  
ATOM   2600  CD2 LEU A 168     135.413  14.061 -32.525  1.00  3.16           C  
ATOM   2601  H   LEU A 168     131.232  13.860 -30.406  1.00  3.16           H  
ATOM   2602  HA  LEU A 168     133.724  13.040 -29.418  1.00  3.16           H  
ATOM   2603 1HB  LEU A 168     132.605  12.600 -31.600  1.00  3.16           H  
ATOM   2604 2HB  LEU A 168     132.983  14.250 -32.092  1.00  3.16           H  
ATOM   2605  HG  LEU A 168     135.153  12.390 -31.301  1.00  3.16           H  
ATOM   2606 1HD1 LEU A 168     135.076  11.598 -33.606  1.00  3.16           H  
ATOM   2607 2HD1 LEU A 168     133.637  11.197 -32.736  1.00  3.16           H  
ATOM   2608 3HD1 LEU A 168     133.629  12.514 -33.886  1.00  3.16           H  
ATOM   2609 1HD2 LEU A 168     136.336  13.672 -32.955  1.00  3.16           H  
ATOM   2610 2HD2 LEU A 168     134.860  14.612 -33.267  1.00  3.16           H  
ATOM   2611 3HD2 LEU A 168     135.649  14.719 -31.687  1.00  3.16           H  
ATOM   2612  N   THR A 169     133.525  16.277 -30.175  1.00  3.10           N  
ATOM   2613  CA  THR A 169     134.201  17.535 -29.919  1.00  3.10           C  
ATOM   2614  C   THR A 169     134.383  17.784 -28.410  1.00  3.10           C  
ATOM   2615  O   THR A 169     135.496  18.108 -27.968  1.00  3.10           O  
ATOM   2616  CB  THR A 169     133.411  18.699 -30.534  1.00  3.10           C  
ATOM   2617  OG1 THR A 169     133.314  18.512 -31.958  1.00  3.10           O  
ATOM   2618  CG2 THR A 169     134.125  20.000 -30.244  1.00  3.10           C  
ATOM   2619  H   THR A 169     132.646  16.282 -30.696  1.00  3.10           H  
ATOM   2620  HA  THR A 169     135.187  17.498 -30.375  1.00  3.10           H  
ATOM   2621  HB  THR A 169     132.409  18.731 -30.109  1.00  3.10           H  
ATOM   2622  HG1 THR A 169     132.728  17.724 -32.131  1.00  3.10           H  
ATOM   2623 1HG2 THR A 169     133.569  20.808 -30.684  1.00  3.10           H  
ATOM   2624 2HG2 THR A 169     134.188  20.139 -29.174  1.00  3.10           H  
ATOM   2625 3HG2 THR A 169     135.125  19.977 -30.665  1.00  3.10           H  
ATOM   2626  N   GLU A 170     133.312  17.596 -27.621  1.00  3.09           N  
ATOM   2627  CA  GLU A 170     133.363  17.788 -26.175  1.00  3.09           C  
ATOM   2628  C   GLU A 170     134.323  16.815 -25.527  1.00  3.09           C  
ATOM   2629  O   GLU A 170     135.035  17.186 -24.594  1.00  3.09           O  
ATOM   2630  CB  GLU A 170     131.975  17.685 -25.514  1.00  3.09           C  
ATOM   2631  CG  GLU A 170     131.033  18.877 -25.798  1.00  3.09           C  
ATOM   2632  CD  GLU A 170     129.679  18.782 -25.095  1.00  3.09           C  
ATOM   2633  OE1 GLU A 170     129.336  17.727 -24.614  1.00  3.09           O  
ATOM   2634  OE2 GLU A 170     129.001  19.782 -25.032  1.00  3.09           O  
ATOM   2635  H   GLU A 170     132.433  17.319 -28.043  1.00  3.09           H  
ATOM   2636  HA  GLU A 170     133.728  18.787 -25.980  1.00  3.09           H  
ATOM   2637 1HB  GLU A 170     131.479  16.774 -25.862  1.00  3.09           H  
ATOM   2638 2HB  GLU A 170     132.095  17.601 -24.439  1.00  3.09           H  
ATOM   2639 1HG  GLU A 170     131.529  19.792 -25.477  1.00  3.09           H  
ATOM   2640 2HG  GLU A 170     130.873  18.946 -26.873  1.00  3.09           H  
ATOM   2641  N   LEU A 171     134.386  15.595 -26.049  1.00  3.11           N  
ATOM   2642  CA  LEU A 171     135.279  14.561 -25.564  1.00  3.11           C  
ATOM   2643  C   LEU A 171     136.714  15.044 -25.655  1.00  3.11           C  
ATOM   2644  O   LEU A 171     137.473  14.965 -24.684  1.00  3.11           O  
ATOM   2645  CB  LEU A 171     135.106  13.301 -26.403  1.00  3.11           C  
ATOM   2646  CG  LEU A 171     135.789  12.089 -25.942  1.00  3.11           C  
ATOM   2647  CD1 LEU A 171     135.016  10.933 -26.485  1.00  3.11           C  
ATOM   2648  CD2 LEU A 171     137.239  12.096 -26.413  1.00  3.11           C  
ATOM   2649  H   LEU A 171     133.746  15.349 -26.803  1.00  3.11           H  
ATOM   2650  HA  LEU A 171     135.040  14.349 -24.529  1.00  3.11           H  
ATOM   2651 1HB  LEU A 171     134.050  13.077 -26.491  1.00  3.11           H  
ATOM   2652 2HB  LEU A 171     135.480  13.493 -27.392  1.00  3.11           H  
ATOM   2653  HG  LEU A 171     135.756  12.042 -24.870  1.00  3.11           H  
ATOM   2654 1HD1 LEU A 171     135.425  10.003 -26.172  1.00  3.11           H  
ATOM   2655 2HD1 LEU A 171     133.992  11.001 -26.133  1.00  3.11           H  
ATOM   2656 3HD1 LEU A 171     135.032  10.992 -27.558  1.00  3.11           H  
ATOM   2657 1HD2 LEU A 171     137.750  11.204 -26.090  1.00  3.11           H  
ATOM   2658 2HD2 LEU A 171     137.267  12.150 -27.501  1.00  3.11           H  
ATOM   2659 3HD2 LEU A 171     137.746  12.961 -25.997  1.00  3.11           H  
ATOM   2660  N   GLY A 172     137.088  15.540 -26.840  1.00  3.15           N  
ATOM   2661  CA  GLY A 172     138.427  16.055 -27.095  1.00  3.15           C  
ATOM   2662  C   GLY A 172     138.758  17.210 -26.156  1.00  3.15           C  
ATOM   2663  O   GLY A 172     139.810  17.222 -25.498  1.00  3.15           O  
ATOM   2664  H   GLY A 172     136.401  15.557 -27.599  1.00  3.15           H  
ATOM   2665 1HA  GLY A 172     139.156  15.256 -26.972  1.00  3.15           H  
ATOM   2666 2HA  GLY A 172     138.487  16.395 -28.128  1.00  3.15           H  
ATOM   2667  N   LEU A 173     137.846  18.183 -26.081  1.00  3.18           N  
ATOM   2668  CA  LEU A 173     138.028  19.357 -25.235  1.00  3.18           C  
ATOM   2669  C   LEU A 173     138.163  18.980 -23.765  1.00  3.18           C  
ATOM   2670  O   LEU A 173     139.040  19.485 -23.057  1.00  3.18           O  
ATOM   2671  CB  LEU A 173     136.785  20.245 -25.390  1.00  3.18           C  
ATOM   2672  CG  LEU A 173     136.605  20.991 -26.719  1.00  3.18           C  
ATOM   2673  CD1 LEU A 173     135.180  21.519 -26.811  1.00  3.18           C  
ATOM   2674  CD2 LEU A 173     137.577  22.146 -26.751  1.00  3.18           C  
ATOM   2675  H   LEU A 173     136.996  18.109 -26.647  1.00  3.18           H  
ATOM   2676  HA  LEU A 173     138.924  19.887 -25.555  1.00  3.18           H  
ATOM   2677 1HB  LEU A 173     135.911  19.619 -25.254  1.00  3.18           H  
ATOM   2678 2HB  LEU A 173     136.795  20.989 -24.593  1.00  3.18           H  
ATOM   2679  HG  LEU A 173     136.785  20.326 -27.565  1.00  3.18           H  
ATOM   2680 1HD1 LEU A 173     135.057  22.056 -27.743  1.00  3.18           H  
ATOM   2681 2HD1 LEU A 173     134.494  20.689 -26.791  1.00  3.18           H  
ATOM   2682 3HD1 LEU A 173     134.966  22.163 -25.978  1.00  3.18           H  
ATOM   2683 1HD2 LEU A 173     137.436  22.694 -27.666  1.00  3.18           H  
ATOM   2684 2HD2 LEU A 173     137.397  22.796 -25.905  1.00  3.18           H  
ATOM   2685 3HD2 LEU A 173     138.599  21.769 -26.696  1.00  3.18           H  
ATOM   2686  N   THR A 174     137.311  18.065 -23.321  1.00  3.19           N  
ATOM   2687  CA  THR A 174     137.261  17.619 -21.948  1.00  3.19           C  
ATOM   2688  C   THR A 174     138.458  16.787 -21.568  1.00  3.19           C  
ATOM   2689  O   THR A 174     139.003  16.963 -20.480  1.00  3.19           O  
ATOM   2690  CB  THR A 174     135.997  16.816 -21.679  1.00  3.19           C  
ATOM   2691  OG1 THR A 174     134.856  17.629 -21.955  1.00  3.19           O  
ATOM   2692  CG2 THR A 174     135.974  16.395 -20.239  1.00  3.19           C  
ATOM   2693  H   THR A 174     136.626  17.680 -23.960  1.00  3.19           H  
ATOM   2694  HA  THR A 174     137.244  18.499 -21.308  1.00  3.19           H  
ATOM   2695  HB  THR A 174     135.975  15.932 -22.324  1.00  3.19           H  
ATOM   2696  HG1 THR A 174     134.771  17.712 -22.931  1.00  3.19           H  
ATOM   2697 1HG2 THR A 174     135.077  15.834 -20.032  1.00  3.19           H  
ATOM   2698 2HG2 THR A 174     136.847  15.775 -20.037  1.00  3.19           H  
ATOM   2699 3HG2 THR A 174     135.999  17.277 -19.601  1.00  3.19           H  
ATOM   2700  N   SER A 175     138.870  15.871 -22.446  1.00  3.17           N  
ATOM   2701  CA  SER A 175     140.004  15.010 -22.168  1.00  3.17           C  
ATOM   2702  C   SER A 175     141.256  15.851 -22.023  1.00  3.17           C  
ATOM   2703  O   SER A 175     142.065  15.652 -21.113  1.00  3.17           O  
ATOM   2704  CB  SER A 175     140.216  14.040 -23.318  1.00  3.17           C  
ATOM   2705  OG  SER A 175     139.144  13.164 -23.460  1.00  3.17           O  
ATOM   2706  H   SER A 175     138.377  15.751 -23.328  1.00  3.17           H  
ATOM   2707  HA  SER A 175     139.824  14.473 -21.241  1.00  3.17           H  
ATOM   2708 1HB  SER A 175     140.346  14.604 -24.244  1.00  3.17           H  
ATOM   2709 2HB  SER A 175     141.127  13.477 -23.148  1.00  3.17           H  
ATOM   2710  HG  SER A 175     138.368  13.737 -23.681  1.00  3.17           H  
ATOM   2711  N   SER A 176     141.392  16.836 -22.908  1.00  3.11           N  
ATOM   2712  CA  SER A 176     142.540  17.714 -22.906  1.00  3.11           C  
ATOM   2713  C   SER A 176     142.572  18.561 -21.640  1.00  3.11           C  
ATOM   2714  O   SER A 176     143.614  18.703 -20.980  1.00  3.11           O  
ATOM   2715  CB  SER A 176     142.422  18.624 -24.104  1.00  3.11           C  
ATOM   2716  OG  SER A 176     142.473  17.885 -25.301  1.00  3.11           O  
ATOM   2717  H   SER A 176     140.696  16.961 -23.646  1.00  3.11           H  
ATOM   2718  HA  SER A 176     143.449  17.114 -22.963  1.00  3.11           H  
ATOM   2719 1HB  SER A 176     141.480  19.166 -24.060  1.00  3.11           H  
ATOM   2720 2HB  SER A 176     143.215  19.357 -24.076  1.00  3.11           H  
ATOM   2721  HG  SER A 176     141.571  17.504 -25.414  1.00  3.11           H  
ATOM   2722  N   LEU A 177     141.406  19.104 -21.289  1.00  3.01           N  
ATOM   2723  CA  LEU A 177     141.262  19.978 -20.146  1.00  3.01           C  
ATOM   2724  C   LEU A 177     141.462  19.223 -18.838  1.00  3.01           C  
ATOM   2725  O   LEU A 177     142.206  19.671 -17.968  1.00  3.01           O  
ATOM   2726  CB  LEU A 177     139.875  20.611 -20.194  1.00  3.01           C  
ATOM   2727  CG  LEU A 177     139.574  21.583 -19.138  1.00  3.01           C  
ATOM   2728  CD1 LEU A 177     140.558  22.708 -19.258  1.00  3.01           C  
ATOM   2729  CD2 LEU A 177     138.150  22.086 -19.295  1.00  3.01           C  
ATOM   2730  H   LEU A 177     140.583  18.956 -21.874  1.00  3.01           H  
ATOM   2731  HA  LEU A 177     142.014  20.762 -20.213  1.00  3.01           H  
ATOM   2732 1HB  LEU A 177     139.758  21.115 -21.152  1.00  3.01           H  
ATOM   2733 2HB  LEU A 177     139.132  19.815 -20.136  1.00  3.01           H  
ATOM   2734  HG  LEU A 177     139.690  21.113 -18.182  1.00  3.01           H  
ATOM   2735 1HD1 LEU A 177     140.376  23.467 -18.510  1.00  3.01           H  
ATOM   2736 2HD1 LEU A 177     141.571  22.325 -19.149  1.00  3.01           H  
ATOM   2737 3HD1 LEU A 177     140.433  23.130 -20.227  1.00  3.01           H  
ATOM   2738 1HD2 LEU A 177     137.927  22.809 -18.515  1.00  3.01           H  
ATOM   2739 2HD2 LEU A 177     138.038  22.558 -20.274  1.00  3.01           H  
ATOM   2740 3HD2 LEU A 177     137.464  21.242 -19.216  1.00  3.01           H  
ATOM   2741  N   THR A 178     140.834  18.054 -18.725  1.00  2.88           N  
ATOM   2742  CA  THR A 178     140.896  17.233 -17.531  1.00  2.88           C  
ATOM   2743  C   THR A 178     142.321  16.771 -17.288  1.00  2.88           C  
ATOM   2744  O   THR A 178     142.813  16.822 -16.158  1.00  2.88           O  
ATOM   2745  CB  THR A 178     139.985  16.004 -17.667  1.00  2.88           C  
ATOM   2746  OG1 THR A 178     138.637  16.435 -17.869  1.00  2.88           O  
ATOM   2747  CG2 THR A 178     140.055  15.165 -16.410  1.00  2.88           C  
ATOM   2748  H   THR A 178     140.254  17.730 -19.487  1.00  2.88           H  
ATOM   2749  HA  THR A 178     140.570  17.828 -16.679  1.00  2.88           H  
ATOM   2750  HB  THR A 178     140.303  15.406 -18.526  1.00  2.88           H  
ATOM   2751  HG1 THR A 178     138.580  16.850 -18.761  1.00  2.88           H  
ATOM   2752 1HG2 THR A 178     139.412  14.298 -16.519  1.00  2.88           H  
ATOM   2753 2HG2 THR A 178     141.082  14.833 -16.250  1.00  2.88           H  
ATOM   2754 3HG2 THR A 178     139.727  15.763 -15.569  1.00  2.88           H  
ATOM   2755  N   ALA A 179     143.000  16.311 -18.347  1.00  2.72           N  
ATOM   2756  CA  ALA A 179     144.379  15.884 -18.200  1.00  2.72           C  
ATOM   2757  C   ALA A 179     145.226  17.048 -17.721  1.00  2.72           C  
ATOM   2758  O   ALA A 179     146.067  16.885 -16.835  1.00  2.72           O  
ATOM   2759  CB  ALA A 179     144.913  15.359 -19.517  1.00  2.72           C  
ATOM   2760  H   ALA A 179     142.563  16.250 -19.269  1.00  2.72           H  
ATOM   2761  HA  ALA A 179     144.419  15.097 -17.449  1.00  2.72           H  
ATOM   2762 1HB  ALA A 179     145.944  15.035 -19.392  1.00  2.72           H  
ATOM   2763 2HB  ALA A 179     144.301  14.519 -19.848  1.00  2.72           H  
ATOM   2764 3HB  ALA A 179     144.867  16.155 -20.265  1.00  2.72           H  
ATOM   2765  N   THR A 180     144.955  18.244 -18.253  1.00  2.54           N  
ATOM   2766  CA  THR A 180     145.692  19.422 -17.857  1.00  2.54           C  
ATOM   2767  C   THR A 180     145.420  19.732 -16.387  1.00  2.54           C  
ATOM   2768  O   THR A 180     146.344  20.041 -15.632  1.00  2.54           O  
ATOM   2769  CB  THR A 180     145.346  20.621 -18.745  1.00  2.54           C  
ATOM   2770  OG1 THR A 180     145.651  20.305 -20.117  1.00  2.54           O  
ATOM   2771  CG2 THR A 180     146.192  21.780 -18.323  1.00  2.54           C  
ATOM   2772  H   THR A 180     144.257  18.338 -18.994  1.00  2.54           H  
ATOM   2773  HA  THR A 180     146.756  19.220 -17.970  1.00  2.54           H  
ATOM   2774  HB  THR A 180     144.293  20.876 -18.656  1.00  2.54           H  
ATOM   2775  HG1 THR A 180     145.052  19.581 -20.423  1.00  2.54           H  
ATOM   2776 1HG2 THR A 180     145.978  22.608 -18.955  1.00  2.54           H  
ATOM   2777 2HG2 THR A 180     145.985  22.038 -17.285  1.00  2.54           H  
ATOM   2778 3HG2 THR A 180     147.225  21.512 -18.428  1.00  2.54           H  
ATOM   2779  N   PHE A 181     144.158  19.622 -15.960  1.00  2.37           N  
ATOM   2780  CA  PHE A 181     143.811  19.890 -14.571  1.00  2.37           C  
ATOM   2781  C   PHE A 181     144.580  18.945 -13.650  1.00  2.37           C  
ATOM   2782  O   PHE A 181     145.091  19.361 -12.601  1.00  2.37           O  
ATOM   2783  CB  PHE A 181     142.320  19.666 -14.327  1.00  2.37           C  
ATOM   2784  CG  PHE A 181     141.406  20.682 -14.910  1.00  2.37           C  
ATOM   2785  CD1 PHE A 181     141.870  21.888 -15.406  1.00  2.37           C  
ATOM   2786  CD2 PHE A 181     140.049  20.430 -14.927  1.00  2.37           C  
ATOM   2787  CE1 PHE A 181     140.973  22.810 -15.902  1.00  2.37           C  
ATOM   2788  CE2 PHE A 181     139.163  21.350 -15.415  1.00  2.37           C  
ATOM   2789  CZ  PHE A 181     139.622  22.534 -15.892  1.00  2.37           C  
ATOM   2790  H   PHE A 181     143.427  19.380 -16.626  1.00  2.37           H  
ATOM   2791  HA  PHE A 181     144.080  20.919 -14.329  1.00  2.37           H  
ATOM   2792 1HB  PHE A 181     142.038  18.703 -14.731  1.00  2.37           H  
ATOM   2793 2HB  PHE A 181     142.139  19.615 -13.261  1.00  2.37           H  
ATOM   2794  HD1 PHE A 181     142.939  22.101 -15.395  1.00  2.37           H  
ATOM   2795  HD2 PHE A 181     139.686  19.482 -14.531  1.00  2.37           H  
ATOM   2796  HE1 PHE A 181     141.315  23.759 -16.288  1.00  2.37           H  
ATOM   2797  HE2 PHE A 181     138.094  21.135 -15.415  1.00  2.37           H  
ATOM   2798  HZ  PHE A 181     138.924  23.248 -16.272  1.00  2.37           H  
ATOM   2799  N   LEU A 182     144.689  17.672 -14.051  1.00  2.23           N  
ATOM   2800  CA  LEU A 182     145.418  16.691 -13.259  1.00  2.23           C  
ATOM   2801  C   LEU A 182     146.890  17.032 -13.212  1.00  2.23           C  
ATOM   2802  O   LEU A 182     147.507  17.003 -12.147  1.00  2.23           O  
ATOM   2803  CB  LEU A 182     145.259  15.269 -13.798  1.00  2.23           C  
ATOM   2804  CG  LEU A 182     146.039  14.212 -12.987  1.00  2.23           C  
ATOM   2805  CD1 LEU A 182     145.573  14.228 -11.528  1.00  2.23           C  
ATOM   2806  CD2 LEU A 182     145.831  12.841 -13.595  1.00  2.23           C  
ATOM   2807  H   LEU A 182     144.230  17.380 -14.914  1.00  2.23           H  
ATOM   2808  HA  LEU A 182     145.026  16.714 -12.244  1.00  2.23           H  
ATOM   2809 1HB  LEU A 182     144.225  15.002 -13.818  1.00  2.23           H  
ATOM   2810 2HB  LEU A 182     145.633  15.248 -14.821  1.00  2.23           H  
ATOM   2811  HG  LEU A 182     147.088  14.459 -13.013  1.00  2.23           H  
ATOM   2812 1HD1 LEU A 182     146.140  13.490 -10.959  1.00  2.23           H  
ATOM   2813 2HD1 LEU A 182     145.739  15.217 -11.103  1.00  2.23           H  
ATOM   2814 3HD1 LEU A 182     144.525  13.988 -11.474  1.00  2.23           H  
ATOM   2815 1HD2 LEU A 182     146.397  12.099 -13.025  1.00  2.23           H  
ATOM   2816 2HD2 LEU A 182     144.773  12.586 -13.570  1.00  2.23           H  
ATOM   2817 3HD2 LEU A 182     146.180  12.849 -14.627  1.00  2.23           H  
ATOM   2818  N   ASN A 183     147.462  17.371 -14.363  1.00  2.12           N  
ATOM   2819  CA  ASN A 183     148.877  17.683 -14.429  1.00  2.12           C  
ATOM   2820  C   ASN A 183     149.189  18.866 -13.504  1.00  2.12           C  
ATOM   2821  O   ASN A 183     150.145  18.843 -12.725  1.00  2.12           O  
ATOM   2822  CB  ASN A 183     149.231  18.029 -15.865  1.00  2.12           C  
ATOM   2823  CG  ASN A 183     149.206  16.866 -16.807  1.00  2.12           C  
ATOM   2824  OD1 ASN A 183     149.261  15.692 -16.433  1.00  2.12           O  
ATOM   2825  ND2 ASN A 183     149.109  17.185 -18.073  1.00  2.12           N  
ATOM   2826  H   ASN A 183     146.908  17.380 -15.220  1.00  2.12           H  
ATOM   2827  HA  ASN A 183     149.448  16.819 -14.096  1.00  2.12           H  
ATOM   2828 1HB  ASN A 183     148.497  18.741 -16.222  1.00  2.12           H  
ATOM   2829 2HB  ASN A 183     150.190  18.511 -15.917  1.00  2.12           H  
ATOM   2830 1HD2 ASN A 183     149.065  16.468 -18.769  1.00  2.12           H  
ATOM   2831 2HD2 ASN A 183     149.061  18.145 -18.341  1.00  2.12           H  
ATOM   2832  N   THR A 184     148.335  19.876 -13.512  1.00  2.06           N  
ATOM   2833  CA  THR A 184     148.573  21.018 -12.652  1.00  2.06           C  
ATOM   2834  C   THR A 184     148.406  20.647 -11.178  1.00  2.06           C  
ATOM   2835  O   THR A 184     149.183  21.096 -10.324  1.00  2.06           O  
ATOM   2836  CB  THR A 184     147.676  22.170 -12.995  1.00  2.06           C  
ATOM   2837  OG1 THR A 184     147.895  22.529 -14.328  1.00  2.06           O  
ATOM   2838  CG2 THR A 184     148.064  23.349 -12.106  1.00  2.06           C  
ATOM   2839  H   THR A 184     147.543  19.875 -14.156  1.00  2.06           H  
ATOM   2840  HA  THR A 184     149.601  21.347 -12.802  1.00  2.06           H  
ATOM   2841  HB  THR A 184     146.657  21.863 -12.875  1.00  2.06           H  
ATOM   2842  HG1 THR A 184     147.497  23.397 -14.521  1.00  2.06           H  
ATOM   2843 1HG2 THR A 184     147.468  24.201 -12.344  1.00  2.06           H  
ATOM   2844 2HG2 THR A 184     147.922  23.079 -11.060  1.00  2.06           H  
ATOM   2845 3HG2 THR A 184     149.116  23.596 -12.278  1.00  2.06           H  
ATOM   2846  N   THR A 185     147.379  19.842 -10.870  1.00  2.07           N  
ATOM   2847  CA  THR A 185     147.135  19.423  -9.500  1.00  2.07           C  
ATOM   2848  C   THR A 185     148.367  18.697  -8.972  1.00  2.07           C  
ATOM   2849  O   THR A 185     148.891  19.033  -7.910  1.00  2.07           O  
ATOM   2850  CB  THR A 185     145.912  18.482  -9.438  1.00  2.07           C  
ATOM   2851  OG1 THR A 185     144.743  19.182  -9.892  1.00  2.07           O  
ATOM   2852  CG2 THR A 185     145.700  17.967  -8.033  1.00  2.07           C  
ATOM   2853  H   THR A 185     146.741  19.523 -11.600  1.00  2.07           H  
ATOM   2854  HA  THR A 185     146.953  20.302  -8.884  1.00  2.07           H  
ATOM   2855  HB  THR A 185     146.087  17.633 -10.093  1.00  2.07           H  
ATOM   2856  HG1 THR A 185     144.860  19.414 -10.847  1.00  2.07           H  
ATOM   2857 1HG2 THR A 185     144.846  17.293  -8.018  1.00  2.07           H  
ATOM   2858 2HG2 THR A 185     146.590  17.433  -7.727  1.00  2.07           H  
ATOM   2859 3HG2 THR A 185     145.524  18.798  -7.359  1.00  2.07           H  
ATOM   2860  N   LEU A 186     148.879  17.764  -9.763  1.00  2.15           N  
ATOM   2861  CA  LEU A 186     150.059  17.006  -9.398  1.00  2.15           C  
ATOM   2862  C   LEU A 186     151.281  17.908  -9.268  1.00  2.15           C  
ATOM   2863  O   LEU A 186     152.155  17.632  -8.447  1.00  2.15           O  
ATOM   2864  CB  LEU A 186     150.290  15.920 -10.433  1.00  2.15           C  
ATOM   2865  CG  LEU A 186     149.300  14.797 -10.431  1.00  2.15           C  
ATOM   2866  CD1 LEU A 186     149.534  13.973 -11.631  1.00  2.15           C  
ATOM   2867  CD2 LEU A 186     149.485  13.966  -9.181  1.00  2.15           C  
ATOM   2868  H   LEU A 186     148.407  17.554 -10.641  1.00  2.15           H  
ATOM   2869  HA  LEU A 186     149.876  16.534  -8.439  1.00  2.15           H  
ATOM   2870 1HB  LEU A 186     150.218  16.385 -11.405  1.00  2.15           H  
ATOM   2871 2HB  LEU A 186     151.287  15.505 -10.308  1.00  2.15           H  
ATOM   2872  HG  LEU A 186     148.284  15.189 -10.472  1.00  2.15           H  
ATOM   2873 1HD1 LEU A 186     148.817  13.160 -11.641  1.00  2.15           H  
ATOM   2874 2HD1 LEU A 186     149.393  14.595 -12.502  1.00  2.15           H  
ATOM   2875 3HD1 LEU A 186     150.542  13.576 -11.620  1.00  2.15           H  
ATOM   2876 1HD2 LEU A 186     148.801  13.131  -9.191  1.00  2.15           H  
ATOM   2877 2HD2 LEU A 186     150.477  13.586  -9.160  1.00  2.15           H  
ATOM   2878 3HD2 LEU A 186     149.307  14.583  -8.296  1.00  2.15           H  
ATOM   2879  N   THR A 187     151.358  18.976 -10.076  1.00  2.30           N  
ATOM   2880  CA  THR A 187     152.480  19.897  -9.997  1.00  2.30           C  
ATOM   2881  C   THR A 187     152.476  20.547  -8.624  1.00  2.30           C  
ATOM   2882  O   THR A 187     153.475  20.531  -7.898  1.00  2.30           O  
ATOM   2883  CB  THR A 187     152.382  21.033 -11.045  1.00  2.30           C  
ATOM   2884  OG1 THR A 187     152.336  20.504 -12.355  1.00  2.30           O  
ATOM   2885  CG2 THR A 187     153.599  21.924 -10.943  1.00  2.30           C  
ATOM   2886  H   THR A 187     150.642  19.131 -10.781  1.00  2.30           H  
ATOM   2887  HA  THR A 187     153.405  19.356 -10.119  1.00  2.30           H  
ATOM   2888  HB  THR A 187     151.499  21.626 -10.869  1.00  2.30           H  
ATOM   2889  HG1 THR A 187     151.684  19.768 -12.394  1.00  2.30           H  
ATOM   2890 1HG2 THR A 187     153.524  22.721 -11.687  1.00  2.30           H  
ATOM   2891 2HG2 THR A 187     153.651  22.356  -9.946  1.00  2.30           H  
ATOM   2892 3HG2 THR A 187     154.496  21.331 -11.134  1.00  2.30           H  
ATOM   2893  N   SER A 188     151.303  21.055  -8.230  1.00  2.52           N  
ATOM   2894  CA  SER A 188     151.131  21.753  -6.961  1.00  2.52           C  
ATOM   2895  C   SER A 188     151.431  20.837  -5.774  1.00  2.52           C  
ATOM   2896  O   SER A 188     152.021  21.256  -4.773  1.00  2.52           O  
ATOM   2897  CB  SER A 188     149.711  22.279  -6.874  1.00  2.52           C  
ATOM   2898  OG  SER A 188     149.483  23.261  -7.852  1.00  2.52           O  
ATOM   2899  H   SER A 188     150.514  20.989  -8.873  1.00  2.52           H  
ATOM   2900  HA  SER A 188     151.820  22.592  -6.931  1.00  2.52           H  
ATOM   2901 1HB  SER A 188     149.008  21.454  -7.011  1.00  2.52           H  
ATOM   2902 2HB  SER A 188     149.540  22.695  -5.885  1.00  2.52           H  
ATOM   2903  HG  SER A 188     149.543  22.795  -8.706  1.00  2.52           H  
ATOM   2904  N   LEU A 189     151.052  19.577  -5.911  1.00  2.79           N  
ATOM   2905  CA  LEU A 189     151.232  18.562  -4.890  1.00  2.79           C  
ATOM   2906  C   LEU A 189     152.606  17.862  -4.961  1.00  2.79           C  
ATOM   2907  O   LEU A 189     152.940  17.038  -4.089  1.00  2.79           O  
ATOM   2908  CB  LEU A 189     150.159  17.490  -5.087  1.00  2.79           C  
ATOM   2909  CG  LEU A 189     148.688  17.866  -4.951  1.00  2.79           C  
ATOM   2910  CD1 LEU A 189     147.899  16.620  -5.289  1.00  2.79           C  
ATOM   2911  CD2 LEU A 189     148.359  18.374  -3.576  1.00  2.79           C  
ATOM   2912  H   LEU A 189     150.548  19.316  -6.760  1.00  2.79           H  
ATOM   2913  HA  LEU A 189     151.123  19.030  -3.915  1.00  2.79           H  
ATOM   2914 1HB  LEU A 189     150.285  17.102  -6.098  1.00  2.79           H  
ATOM   2915 2HB  LEU A 189     150.335  16.699  -4.419  1.00  2.79           H  
ATOM   2916  HG  LEU A 189     148.441  18.636  -5.657  1.00  2.79           H  
ATOM   2917 1HD1 LEU A 189     146.831  16.829  -5.235  1.00  2.79           H  
ATOM   2918 2HD1 LEU A 189     148.158  16.297  -6.296  1.00  2.79           H  
ATOM   2919 3HD1 LEU A 189     148.152  15.834  -4.577  1.00  2.79           H  
ATOM   2920 1HD2 LEU A 189     147.298  18.626  -3.530  1.00  2.79           H  
ATOM   2921 2HD2 LEU A 189     148.570  17.617  -2.849  1.00  2.79           H  
ATOM   2922 3HD2 LEU A 189     148.949  19.266  -3.363  1.00  2.79           H  
ATOM   2923  N   SER A 190     153.440  18.201  -5.951  1.00  3.05           N  
ATOM   2924  CA  SER A 190     154.690  17.478  -6.189  1.00  3.05           C  
ATOM   2925  C   SER A 190     155.688  17.482  -5.053  1.00  3.05           C  
ATOM   2926  O   SER A 190     156.531  16.592  -4.976  1.00  3.05           O  
ATOM   2927  CB  SER A 190     155.373  18.026  -7.428  1.00  3.05           C  
ATOM   2928  OG  SER A 190     155.787  19.355  -7.249  1.00  3.05           O  
ATOM   2929  H   SER A 190     153.197  18.942  -6.609  1.00  3.05           H  
ATOM   2930  HA  SER A 190     154.432  16.440  -6.392  1.00  3.05           H  
ATOM   2931 1HB  SER A 190     156.235  17.403  -7.674  1.00  3.05           H  
ATOM   2932 2HB  SER A 190     154.682  17.971  -8.253  1.00  3.05           H  
ATOM   2933  HG  SER A 190     154.963  19.890  -7.214  1.00  3.05           H  
ATOM   2934  N   GLY A 191     155.610  18.449  -4.152  1.00  3.27           N  
ATOM   2935  CA  GLY A 191     156.555  18.487  -3.050  1.00  3.27           C  
ATOM   2936  C   GLY A 191     156.465  17.252  -2.145  1.00  3.27           C  
ATOM   2937  O   GLY A 191     157.485  16.778  -1.640  1.00  3.27           O  
ATOM   2938  H   GLY A 191     154.901  19.161  -4.250  1.00  3.27           H  
ATOM   2939 1HA  GLY A 191     157.566  18.570  -3.450  1.00  3.27           H  
ATOM   2940 2HA  GLY A 191     156.375  19.382  -2.456  1.00  3.27           H  
ATOM   2941  N   SER A 192     155.238  16.786  -1.865  1.00  3.39           N  
ATOM   2942  CA  SER A 192     155.073  15.631  -0.982  1.00  3.39           C  
ATOM   2943  C   SER A 192     153.733  14.889  -1.091  1.00  3.39           C  
ATOM   2944  O   SER A 192     153.536  13.875  -0.420  1.00  3.39           O  
ATOM   2945  CB  SER A 192     155.270  16.059   0.461  1.00  3.39           C  
ATOM   2946  OG  SER A 192     154.297  16.982   0.851  1.00  3.39           O  
ATOM   2947  H   SER A 192     154.437  17.181  -2.346  1.00  3.39           H  
ATOM   2948  HA  SER A 192     155.860  14.916  -1.231  1.00  3.39           H  
ATOM   2949 1HB  SER A 192     155.218  15.181   1.104  1.00  3.39           H  
ATOM   2950 2HB  SER A 192     156.259  16.493   0.590  1.00  3.39           H  
ATOM   2951  HG  SER A 192     153.456  16.572   0.632  1.00  3.39           H  
ATOM   2952  N   LEU A 193     152.783  15.422  -1.862  1.00  3.41           N  
ATOM   2953  CA  LEU A 193     151.432  14.870  -1.885  1.00  3.41           C  
ATOM   2954  C   LEU A 193     151.018  14.172  -3.186  1.00  3.41           C  
ATOM   2955  O   LEU A 193     150.094  13.362  -3.185  1.00  3.41           O  
ATOM   2956  CB  LEU A 193     150.458  15.995  -1.556  1.00  3.41           C  
ATOM   2957  CG  LEU A 193     150.647  16.670  -0.203  1.00  3.41           C  
ATOM   2958  CD1 LEU A 193     149.650  17.805  -0.076  1.00  3.41           C  
ATOM   2959  CD2 LEU A 193     150.481  15.655   0.894  1.00  3.41           C  
ATOM   2960  H   LEU A 193     152.976  16.221  -2.450  1.00  3.41           H  
ATOM   2961  HA  LEU A 193     151.365  14.132  -1.089  1.00  3.41           H  
ATOM   2962 1HB  LEU A 193     150.608  16.770  -2.276  1.00  3.41           H  
ATOM   2963 2HB  LEU A 193     149.437  15.623  -1.628  1.00  3.41           H  
ATOM   2964  HG  LEU A 193     151.642  17.099  -0.146  1.00  3.41           H  
ATOM   2965 1HD1 LEU A 193     149.785  18.304   0.883  1.00  3.41           H  
ATOM   2966 2HD1 LEU A 193     149.812  18.522  -0.881  1.00  3.41           H  
ATOM   2967 3HD1 LEU A 193     148.636  17.409  -0.139  1.00  3.41           H  
ATOM   2968 1HD2 LEU A 193     150.621  16.140   1.859  1.00  3.41           H  
ATOM   2969 2HD2 LEU A 193     149.479  15.227   0.842  1.00  3.41           H  
ATOM   2970 3HD2 LEU A 193     151.224  14.867   0.771  1.00  3.41           H  
ATOM   2971  N   ALA A 194     151.701  14.447  -4.292  1.00  3.35           N  
ATOM   2972  CA  ALA A 194     151.321  13.849  -5.570  1.00  3.35           C  
ATOM   2973  C   ALA A 194     151.123  12.307  -5.501  1.00  3.35           C  
ATOM   2974  O   ALA A 194     150.103  11.834  -6.010  1.00  3.35           O  
ATOM   2975  CB  ALA A 194     152.344  14.209  -6.630  1.00  3.35           C  
ATOM   2976  H   ALA A 194     152.436  15.147  -4.253  1.00  3.35           H  
ATOM   2977  HA  ALA A 194     150.364  14.281  -5.865  1.00  3.35           H  
ATOM   2978 1HB  ALA A 194     152.032  13.813  -7.565  1.00  3.35           H  
ATOM   2979 2HB  ALA A 194     152.403  15.293  -6.703  1.00  3.35           H  
ATOM   2980 3HB  ALA A 194     153.314  13.820  -6.390  1.00  3.35           H  
ATOM   2981  N   PRO A 195     152.013  11.477  -4.881  1.00  3.28           N  
ATOM   2982  CA  PRO A 195     151.801  10.042  -4.738  1.00  3.28           C  
ATOM   2983  C   PRO A 195     150.618   9.710  -3.825  1.00  3.28           C  
ATOM   2984  O   PRO A 195     150.082   8.600  -3.863  1.00  3.28           O  
ATOM   2985  CB  PRO A 195     153.133   9.544  -4.159  1.00  3.28           C  
ATOM   2986  CG  PRO A 195     153.748  10.746  -3.491  1.00  3.28           C  
ATOM   2987  CD  PRO A 195     153.352  11.919  -4.356  1.00  3.28           C  
ATOM   2988  HA  PRO A 195     151.643   9.612  -5.737  1.00  3.28           H  
ATOM   2989 1HB  PRO A 195     152.948   8.714  -3.458  1.00  3.28           H  
ATOM   2990 2HB  PRO A 195     153.762   9.140  -4.966  1.00  3.28           H  
ATOM   2991 1HG  PRO A 195     153.363  10.843  -2.461  1.00  3.28           H  
ATOM   2992 2HG  PRO A 195     154.839  10.621  -3.409  1.00  3.28           H  
ATOM   2993 1HD  PRO A 195     153.344  12.756  -3.695  1.00  3.28           H  
ATOM   2994 2HD  PRO A 195     154.069  12.040  -5.176  1.00  3.28           H  
ATOM   2995  N   LYS A 196     150.197  10.655  -2.982  1.00  3.24           N  
ATOM   2996  CA  LYS A 196     149.064  10.383  -2.122  1.00  3.24           C  
ATOM   2997  C   LYS A 196     147.814  10.634  -2.938  1.00  3.24           C  
ATOM   2998  O   LYS A 196     146.795   9.974  -2.746  1.00  3.24           O  
ATOM   2999  CB  LYS A 196     149.063  11.237  -0.853  1.00  3.24           C  
ATOM   3000  CG  LYS A 196     150.187  10.925   0.126  1.00  3.24           C  
ATOM   3001  CD  LYS A 196     150.056  11.760   1.392  1.00  3.24           C  
ATOM   3002  CE  LYS A 196     151.191  11.489   2.371  1.00  3.24           C  
ATOM   3003  NZ  LYS A 196     151.058  12.304   3.611  1.00  3.24           N  
ATOM   3004  H   LYS A 196     150.607  11.578  -2.957  1.00  3.24           H  
ATOM   3005  HA  LYS A 196     149.077   9.333  -1.830  1.00  3.24           H  
ATOM   3006 1HB  LYS A 196     149.133  12.292  -1.120  1.00  3.24           H  
ATOM   3007 2HB  LYS A 196     148.120  11.099  -0.331  1.00  3.24           H  
ATOM   3008 1HG  LYS A 196     150.167   9.868   0.386  1.00  3.24           H  
ATOM   3009 2HG  LYS A 196     151.145  11.153  -0.348  1.00  3.24           H  
ATOM   3010 1HD  LYS A 196     150.055  12.807   1.128  1.00  3.24           H  
ATOM   3011 2HD  LYS A 196     149.109  11.528   1.878  1.00  3.24           H  
ATOM   3012 1HE  LYS A 196     151.190  10.433   2.639  1.00  3.24           H  
ATOM   3013 2HE  LYS A 196     152.140  11.733   1.890  1.00  3.24           H  
ATOM   3014 1HZ  LYS A 196     151.828  12.101   4.231  1.00  3.24           H  
ATOM   3015 2HZ  LYS A 196     151.070  13.284   3.369  1.00  3.24           H  
ATOM   3016 3HZ  LYS A 196     150.186  12.081   4.071  1.00  3.24           H  
ATOM   3017  N   LEU A 197     147.900  11.542  -3.905  1.00  3.24           N  
ATOM   3018  CA  LEU A 197     146.734  11.758  -4.737  1.00  3.24           C  
ATOM   3019  C   LEU A 197     146.496  10.424  -5.451  1.00  3.24           C  
ATOM   3020  O   LEU A 197     145.422   9.814  -5.349  1.00  3.24           O  
ATOM   3021  CB  LEU A 197     146.975  12.856  -5.799  1.00  3.24           C  
ATOM   3022  CG  LEU A 197     145.760  13.161  -6.702  1.00  3.24           C  
ATOM   3023  CD1 LEU A 197     144.698  13.734  -5.844  1.00  3.24           C  
ATOM   3024  CD2 LEU A 197     146.108  14.113  -7.825  1.00  3.24           C  
ATOM   3025  H   LEU A 197     148.755  12.086  -4.023  1.00  3.24           H  
ATOM   3026  HA  LEU A 197     145.875  12.010  -4.117  1.00  3.24           H  
ATOM   3027 1HB  LEU A 197     147.256  13.765  -5.290  1.00  3.24           H  
ATOM   3028 2HB  LEU A 197     147.792  12.561  -6.445  1.00  3.24           H  
ATOM   3029  HG  LEU A 197     145.387  12.230  -7.120  1.00  3.24           H  
ATOM   3030 1HD1 LEU A 197     143.826  13.929  -6.443  1.00  3.24           H  
ATOM   3031 2HD1 LEU A 197     144.461  13.044  -5.060  1.00  3.24           H  
ATOM   3032 3HD1 LEU A 197     145.055  14.665  -5.404  1.00  3.24           H  
ATOM   3033 1HD2 LEU A 197     145.225  14.310  -8.430  1.00  3.24           H  
ATOM   3034 2HD2 LEU A 197     146.478  15.042  -7.418  1.00  3.24           H  
ATOM   3035 3HD2 LEU A 197     146.845  13.672  -8.434  1.00  3.24           H  
ATOM   3036  N   TYR A 198     147.579   9.933  -6.078  1.00  3.31           N  
ATOM   3037  CA  TYR A 198     147.600   8.717  -6.891  1.00  3.31           C  
ATOM   3038  C   TYR A 198     147.132   7.454  -6.139  1.00  3.31           C  
ATOM   3039  O   TYR A 198     146.324   6.694  -6.676  1.00  3.31           O  
ATOM   3040  CB  TYR A 198     149.016   8.530  -7.459  1.00  3.31           C  
ATOM   3041  CG  TYR A 198     149.202   7.382  -8.464  1.00  3.31           C  
ATOM   3042  CD1 TYR A 198     148.810   7.577  -9.765  1.00  3.31           C  
ATOM   3043  CD2 TYR A 198     149.776   6.183  -8.110  1.00  3.31           C  
ATOM   3044  CE1 TYR A 198     148.990   6.599 -10.713  1.00  3.31           C  
ATOM   3045  CE2 TYR A 198     149.960   5.172  -9.069  1.00  3.31           C  
ATOM   3046  CZ  TYR A 198     149.572   5.391 -10.373  1.00  3.31           C  
ATOM   3047  OH  TYR A 198     149.755   4.425 -11.362  1.00  3.31           O  
ATOM   3048  H   TYR A 198     148.438  10.490  -6.033  1.00  3.31           H  
ATOM   3049  HA  TYR A 198     146.916   8.864  -7.727  1.00  3.31           H  
ATOM   3050 1HB  TYR A 198     149.336   9.457  -7.938  1.00  3.31           H  
ATOM   3051 2HB  TYR A 198     149.699   8.350  -6.628  1.00  3.31           H  
ATOM   3052  HD1 TYR A 198     148.356   8.514 -10.044  1.00  3.31           H  
ATOM   3053  HD2 TYR A 198     150.082   6.034  -7.098  1.00  3.31           H  
ATOM   3054  HE1 TYR A 198     148.674   6.779 -11.726  1.00  3.31           H  
ATOM   3055  HE2 TYR A 198     150.418   4.220  -8.792  1.00  3.31           H  
ATOM   3056  HH  TYR A 198     149.737   3.526 -10.989  1.00  3.31           H  
ATOM   3057  N   TYR A 199     147.646   7.211  -4.919  1.00  3.44           N  
ATOM   3058  CA  TYR A 199     147.251   6.004  -4.176  1.00  3.44           C  
ATOM   3059  C   TYR A 199     146.223   6.211  -3.049  1.00  3.44           C  
ATOM   3060  O   TYR A 199     145.645   5.237  -2.562  1.00  3.44           O  
ATOM   3061  CB  TYR A 199     148.463   5.340  -3.519  1.00  3.44           C  
ATOM   3062  CG  TYR A 199     149.520   4.787  -4.432  1.00  3.44           C  
ATOM   3063  CD1 TYR A 199     150.780   5.370  -4.456  1.00  3.44           C  
ATOM   3064  CD2 TYR A 199     149.244   3.683  -5.227  1.00  3.44           C  
ATOM   3065  CE1 TYR A 199     151.767   4.846  -5.266  1.00  3.44           C  
ATOM   3066  CE2 TYR A 199     150.227   3.159  -6.039  1.00  3.44           C  
ATOM   3067  CZ  TYR A 199     151.488   3.733  -6.057  1.00  3.44           C  
ATOM   3068  OH  TYR A 199     152.470   3.205  -6.861  1.00  3.44           O  
ATOM   3069  H   TYR A 199     148.342   7.841  -4.518  1.00  3.44           H  
ATOM   3070  HA  TYR A 199     146.809   5.305  -4.884  1.00  3.44           H  
ATOM   3071 1HB  TYR A 199     148.943   6.071  -2.864  1.00  3.44           H  
ATOM   3072 2HB  TYR A 199     148.115   4.528  -2.885  1.00  3.44           H  
ATOM   3073  HD1 TYR A 199     150.991   6.236  -3.827  1.00  3.44           H  
ATOM   3074  HD2 TYR A 199     148.252   3.228  -5.205  1.00  3.44           H  
ATOM   3075  HE1 TYR A 199     152.757   5.301  -5.281  1.00  3.44           H  
ATOM   3076  HE2 TYR A 199     150.014   2.290  -6.662  1.00  3.44           H  
ATOM   3077  HH  TYR A 199     153.276   3.717  -6.757  1.00  3.44           H  
ATOM   3078  N   GLY A 200     146.072   7.444  -2.567  1.00  3.63           N  
ATOM   3079  CA  GLY A 200     145.192   7.765  -1.445  1.00  3.63           C  
ATOM   3080  C   GLY A 200     143.823   8.321  -1.849  1.00  3.63           C  
ATOM   3081  O   GLY A 200     142.803   7.905  -1.294  1.00  3.63           O  
ATOM   3082  H   GLY A 200     146.567   8.212  -2.986  1.00  3.63           H  
ATOM   3083 1HA  GLY A 200     145.051   6.872  -0.837  1.00  3.63           H  
ATOM   3084 2HA  GLY A 200     145.697   8.494  -0.812  1.00  3.63           H  
ATOM   3085  N   SER A 201     143.793   9.304  -2.769  1.00  3.87           N  
ATOM   3086  CA  SER A 201     142.505   9.868  -3.184  1.00  3.87           C  
ATOM   3087  C   SER A 201     141.827   8.923  -4.150  1.00  3.87           C  
ATOM   3088  O   SER A 201     140.643   8.618  -4.050  1.00  3.87           O  
ATOM   3089  CB  SER A 201     142.680  11.227  -3.797  1.00  3.87           C  
ATOM   3090  OG  SER A 201     143.140  12.148  -2.839  1.00  3.87           O  
ATOM   3091  H   SER A 201     144.661   9.621  -3.211  1.00  3.87           H  
ATOM   3092  HA  SER A 201     141.871   9.969  -2.308  1.00  3.87           H  
ATOM   3093 1HB  SER A 201     143.371  11.158  -4.624  1.00  3.87           H  
ATOM   3094 2HB  SER A 201     141.741  11.558  -4.193  1.00  3.87           H  
ATOM   3095  HG  SER A 201     142.706  11.900  -2.018  1.00  3.87           H  
ATOM   3096  N   PHE A 202     142.586   8.393  -5.076  1.00  4.13           N  
ATOM   3097  CA  PHE A 202     141.961   7.414  -5.925  1.00  4.13           C  
ATOM   3098  C   PHE A 202     142.017   6.140  -5.077  1.00  4.13           C  
ATOM   3099  O   PHE A 202     143.056   5.872  -4.483  1.00  4.13           O  
ATOM   3100  CB  PHE A 202     142.693   7.324  -7.252  1.00  4.13           C  
ATOM   3101  CG  PHE A 202     142.436   8.565  -8.081  1.00  4.13           C  
ATOM   3102  CD1 PHE A 202     143.298   9.656  -8.033  1.00  4.13           C  
ATOM   3103  CD2 PHE A 202     141.323   8.646  -8.884  1.00  4.13           C  
ATOM   3104  CE1 PHE A 202     143.043  10.799  -8.776  1.00  4.13           C  
ATOM   3105  CE2 PHE A 202     141.059   9.783  -9.631  1.00  4.13           C  
ATOM   3106  CZ  PHE A 202     141.917  10.860  -9.575  1.00  4.13           C  
ATOM   3107  H   PHE A 202     143.565   8.675  -5.176  1.00  4.13           H  
ATOM   3108  HA  PHE A 202     140.943   7.719  -6.131  1.00  4.13           H  
ATOM   3109 1HB  PHE A 202     143.768   7.232  -7.084  1.00  4.13           H  
ATOM   3110 2HB  PHE A 202     142.357   6.448  -7.811  1.00  4.13           H  
ATOM   3111  HD1 PHE A 202     144.179   9.602  -7.398  1.00  4.13           H  
ATOM   3112  HD2 PHE A 202     140.643   7.795  -8.918  1.00  4.13           H  
ATOM   3113  HE1 PHE A 202     143.723  11.645  -8.729  1.00  4.13           H  
ATOM   3114  HE2 PHE A 202     140.169   9.830 -10.256  1.00  4.13           H  
ATOM   3115  HZ  PHE A 202     141.703  11.751 -10.157  1.00  4.13           H  
ATOM   3116  N   PRO A 203     140.958   5.331  -4.977  1.00  4.39           N  
ATOM   3117  CA  PRO A 203     140.956   4.116  -4.192  1.00  4.39           C  
ATOM   3118  C   PRO A 203     142.122   3.259  -4.595  1.00  4.39           C  
ATOM   3119  O   PRO A 203     142.411   3.158  -5.788  1.00  4.39           O  
ATOM   3120  CB  PRO A 203     139.607   3.487  -4.535  1.00  4.39           C  
ATOM   3121  CG  PRO A 203     138.735   4.674  -4.933  1.00  4.39           C  
ATOM   3122  CD  PRO A 203     139.667   5.655  -5.613  1.00  4.39           C  
ATOM   3123  HA  PRO A 203     141.018   4.387  -3.115  1.00  4.39           H  
ATOM   3124 1HB  PRO A 203     139.732   2.753  -5.337  1.00  4.39           H  
ATOM   3125 2HB  PRO A 203     139.208   2.950  -3.670  1.00  4.39           H  
ATOM   3126 1HG  PRO A 203     137.905   4.358  -5.581  1.00  4.39           H  
ATOM   3127 2HG  PRO A 203     138.270   5.114  -4.029  1.00  4.39           H  
ATOM   3128 1HD  PRO A 203     139.691   5.529  -6.699  1.00  4.39           H  
ATOM   3129 2HD  PRO A 203     139.310   6.655  -5.311  1.00  4.39           H  
ATOM   3130  N   ALA A 204     142.728   2.539  -3.651  1.00  4.62           N  
ATOM   3131  CA  ALA A 204     143.875   1.680  -3.970  1.00  4.62           C  
ATOM   3132  C   ALA A 204     143.512   0.692  -5.076  1.00  4.62           C  
ATOM   3133  O   ALA A 204     144.348   0.345  -5.912  1.00  4.62           O  
ATOM   3134  CB  ALA A 204     144.337   0.919  -2.736  1.00  4.62           C  
ATOM   3135  H   ALA A 204     142.436   2.635  -2.688  1.00  4.62           H  
ATOM   3136  HA  ALA A 204     144.687   2.318  -4.324  1.00  4.62           H  
ATOM   3137 1HB  ALA A 204     145.202   0.307  -2.991  1.00  4.62           H  
ATOM   3138 2HB  ALA A 204     144.615   1.630  -1.956  1.00  4.62           H  
ATOM   3139 3HB  ALA A 204     143.533   0.280  -2.375  1.00  4.62           H  
ATOM   3140  N   THR A 205     142.251   0.270  -5.097  1.00  4.81           N  
ATOM   3141  CA  THR A 205     141.751  -0.635  -6.118  1.00  4.81           C  
ATOM   3142  C   THR A 205     141.901   0.002  -7.503  1.00  4.81           C  
ATOM   3143  O   THR A 205     142.290  -0.664  -8.464  1.00  4.81           O  
ATOM   3144  CB  THR A 205     140.278  -0.980  -5.856  1.00  4.81           C  
ATOM   3145  OG1 THR A 205     140.153  -1.656  -4.595  1.00  4.81           O  
ATOM   3146  CG2 THR A 205     139.760  -1.838  -6.945  1.00  4.81           C  
ATOM   3147  H   THR A 205     141.622   0.599  -4.382  1.00  4.81           H  
ATOM   3148  HA  THR A 205     142.344  -1.551  -6.096  1.00  4.81           H  
ATOM   3149  HB  THR A 205     139.694  -0.060  -5.824  1.00  4.81           H  
ATOM   3150  HG1 THR A 205     139.240  -1.934  -4.469  1.00  4.81           H  
ATOM   3151 1HG2 THR A 205     138.710  -2.071  -6.767  1.00  4.81           H  
ATOM   3152 2HG2 THR A 205     139.866  -1.292  -7.870  1.00  4.81           H  
ATOM   3153 3HG2 THR A 205     140.331  -2.764  -6.998  1.00  4.81           H  
ATOM   3154  N   VAL A 206     141.568   1.294  -7.593  1.00  4.93           N  
ATOM   3155  CA  VAL A 206     141.611   2.078  -8.817  1.00  4.93           C  
ATOM   3156  C   VAL A 206     143.048   2.360  -9.194  1.00  4.93           C  
ATOM   3157  O   VAL A 206     143.421   2.293 -10.367  1.00  4.93           O  
ATOM   3158  CB  VAL A 206     140.815   3.380  -8.658  1.00  4.93           C  
ATOM   3159  CG1 VAL A 206     140.998   4.269  -9.861  1.00  4.93           C  
ATOM   3160  CG2 VAL A 206     139.346   3.031  -8.473  1.00  4.93           C  
ATOM   3161  H   VAL A 206     141.331   1.787  -6.743  1.00  4.93           H  
ATOM   3162  HA  VAL A 206     141.153   1.501  -9.609  1.00  4.93           H  
ATOM   3163  HB  VAL A 206     141.180   3.922  -7.792  1.00  4.93           H  
ATOM   3164 1HG1 VAL A 206     140.426   5.189  -9.722  1.00  4.93           H  
ATOM   3165 2HG1 VAL A 206     142.055   4.511  -9.974  1.00  4.93           H  
ATOM   3166 3HG1 VAL A 206     140.645   3.752 -10.753  1.00  4.93           H  
ATOM   3167 1HG2 VAL A 206     138.763   3.944  -8.347  1.00  4.93           H  
ATOM   3168 2HG2 VAL A 206     138.996   2.502  -9.347  1.00  4.93           H  
ATOM   3169 3HG2 VAL A 206     139.226   2.401  -7.597  1.00  4.93           H  
ATOM   3170  N   GLY A 207     143.860   2.685  -8.190  1.00  4.96           N  
ATOM   3171  CA  GLY A 207     145.279   2.931  -8.386  1.00  4.96           C  
ATOM   3172  C   GLY A 207     145.876   1.713  -9.084  1.00  4.96           C  
ATOM   3173  O   GLY A 207     146.538   1.838 -10.123  1.00  4.96           O  
ATOM   3174  H   GLY A 207     143.468   2.751  -7.252  1.00  4.96           H  
ATOM   3175 1HA  GLY A 207     145.426   3.829  -8.987  1.00  4.96           H  
ATOM   3176 2HA  GLY A 207     145.761   3.089  -7.419  1.00  4.96           H  
ATOM   3177  N   ARG A 208     145.633   0.527  -8.514  1.00  4.93           N  
ATOM   3178  CA  ARG A 208     146.128  -0.710  -9.094  1.00  4.93           C  
ATOM   3179  C   ARG A 208     145.515  -0.986 -10.470  1.00  4.93           C  
ATOM   3180  O   ARG A 208     146.236  -1.364 -11.390  1.00  4.93           O  
ATOM   3181  CB  ARG A 208     145.856  -1.884  -8.172  1.00  4.93           C  
ATOM   3182  CG  ARG A 208     146.333  -3.232  -8.706  1.00  4.93           C  
ATOM   3183  CD  ARG A 208     147.827  -3.288  -8.824  1.00  4.93           C  
ATOM   3184  NE  ARG A 208     148.282  -4.549  -9.387  1.00  4.93           N  
ATOM   3185  CZ  ARG A 208     148.588  -5.655  -8.681  1.00  4.93           C  
ATOM   3186  NH1 ARG A 208     148.502  -5.651  -7.363  1.00  4.93           N  
ATOM   3187  NH2 ARG A 208     148.976  -6.750  -9.312  1.00  4.93           N  
ATOM   3188  H   ARG A 208     145.093   0.486  -7.648  1.00  4.93           H  
ATOM   3189  HA  ARG A 208     147.206  -0.621  -9.208  1.00  4.93           H  
ATOM   3190 1HB  ARG A 208     146.342  -1.710  -7.214  1.00  4.93           H  
ATOM   3191 2HB  ARG A 208     144.781  -1.953  -7.985  1.00  4.93           H  
ATOM   3192 1HG  ARG A 208     146.009  -4.025  -8.037  1.00  4.93           H  
ATOM   3193 2HG  ARG A 208     145.911  -3.400  -9.704  1.00  4.93           H  
ATOM   3194 1HD  ARG A 208     148.162  -2.488  -9.486  1.00  4.93           H  
ATOM   3195 2HD  ARG A 208     148.282  -3.165  -7.844  1.00  4.93           H  
ATOM   3196  HE  ARG A 208     148.354  -4.596 -10.421  1.00  4.93           H  
ATOM   3197 1HH1 ARG A 208     148.206  -4.814  -6.880  1.00  4.93           H  
ATOM   3198 2HH1 ARG A 208     148.732  -6.482  -6.838  1.00  4.93           H  
ATOM   3199 1HH2 ARG A 208     149.042  -6.757 -10.327  1.00  4.93           H  
ATOM   3200 2HH2 ARG A 208     149.203  -7.577  -8.790  1.00  4.93           H  
ATOM   3201  N   TRP A 209     144.207  -0.764 -10.652  1.00  4.87           N  
ATOM   3202  CA  TRP A 209     143.605  -1.012 -11.962  1.00  4.87           C  
ATOM   3203  C   TRP A 209     144.272  -0.173 -13.044  1.00  4.87           C  
ATOM   3204  O   TRP A 209     144.662  -0.679 -14.101  1.00  4.87           O  
ATOM   3205  CB  TRP A 209     142.132  -0.631 -11.943  1.00  4.87           C  
ATOM   3206  CG  TRP A 209     141.201  -1.607 -11.332  1.00  4.87           C  
ATOM   3207  CD1 TRP A 209     141.390  -2.936 -11.145  1.00  4.87           C  
ATOM   3208  CD2 TRP A 209     139.885  -1.313 -10.823  1.00  4.87           C  
ATOM   3209  NE1 TRP A 209     140.277  -3.494 -10.565  1.00  4.87           N  
ATOM   3210  CE2 TRP A 209     139.346  -2.509 -10.364  1.00  4.87           C  
ATOM   3211  CE3 TRP A 209     139.138  -0.149 -10.723  1.00  4.87           C  
ATOM   3212  CZ2 TRP A 209     138.078  -2.571  -9.810  1.00  4.87           C  
ATOM   3213  CZ3 TRP A 209     137.875  -0.207 -10.151  1.00  4.87           C  
ATOM   3214  CH2 TRP A 209     137.361  -1.383  -9.713  1.00  4.87           C  
ATOM   3215  H   TRP A 209     143.614  -0.465  -9.878  1.00  4.87           H  
ATOM   3216  HA  TRP A 209     143.718  -2.069 -12.211  1.00  4.87           H  
ATOM   3217 1HB  TRP A 209     142.027   0.296 -11.395  1.00  4.87           H  
ATOM   3218 2HB  TRP A 209     141.816  -0.432 -12.922  1.00  4.87           H  
ATOM   3219  HD1 TRP A 209     142.288  -3.481 -11.423  1.00  4.87           H  
ATOM   3220  HE1 TRP A 209     140.173  -4.471 -10.329  1.00  4.87           H  
ATOM   3221  HE3 TRP A 209     139.541   0.795 -11.083  1.00  4.87           H  
ATOM   3222  HZ2 TRP A 209     137.650  -3.493  -9.450  1.00  4.87           H  
ATOM   3223  HZ3 TRP A 209     137.298   0.718 -10.073  1.00  4.87           H  
ATOM   3224  HH2 TRP A 209     136.372  -1.391  -9.278  1.00  4.87           H  
ATOM   3225  N   TYR A 210     144.450   1.116 -12.747  1.00  4.81           N  
ATOM   3226  CA  TYR A 210     145.098   2.049 -13.650  1.00  4.81           C  
ATOM   3227  C   TYR A 210     146.496   1.558 -13.946  1.00  4.81           C  
ATOM   3228  O   TYR A 210     146.894   1.458 -15.105  1.00  4.81           O  
ATOM   3229  CB  TYR A 210     145.147   3.445 -13.022  1.00  4.81           C  
ATOM   3230  CG  TYR A 210     145.861   4.528 -13.833  1.00  4.81           C  
ATOM   3231  CD1 TYR A 210     145.213   5.177 -14.873  1.00  4.81           C  
ATOM   3232  CD2 TYR A 210     147.161   4.878 -13.512  1.00  4.81           C  
ATOM   3233  CE1 TYR A 210     145.865   6.179 -15.577  1.00  4.81           C  
ATOM   3234  CE2 TYR A 210     147.823   5.878 -14.218  1.00  4.81           C  
ATOM   3235  CZ  TYR A 210     147.180   6.532 -15.248  1.00  4.81           C  
ATOM   3236  OH  TYR A 210     147.819   7.548 -15.962  1.00  4.81           O  
ATOM   3237  H   TYR A 210     144.112   1.468 -11.852  1.00  4.81           H  
ATOM   3238  HA  TYR A 210     144.541   2.085 -14.585  1.00  4.81           H  
ATOM   3239 1HB  TYR A 210     144.127   3.781 -12.835  1.00  4.81           H  
ATOM   3240 2HB  TYR A 210     145.636   3.378 -12.051  1.00  4.81           H  
ATOM   3241  HD1 TYR A 210     144.187   4.906 -15.129  1.00  4.81           H  
ATOM   3242  HD2 TYR A 210     147.660   4.362 -12.698  1.00  4.81           H  
ATOM   3243  HE1 TYR A 210     145.347   6.692 -16.384  1.00  4.81           H  
ATOM   3244  HE2 TYR A 210     148.845   6.140 -13.951  1.00  4.81           H  
ATOM   3245  HH  TYR A 210     147.209   7.901 -16.631  1.00  4.81           H  
ATOM   3246  N   SER A 211     147.242   1.239 -12.888  1.00  4.76           N  
ATOM   3247  CA  SER A 211     148.624   0.830 -13.019  1.00  4.76           C  
ATOM   3248  C   SER A 211     148.753  -0.433 -13.887  1.00  4.76           C  
ATOM   3249  O   SER A 211     149.645  -0.512 -14.739  1.00  4.76           O  
ATOM   3250  CB  SER A 211     149.198   0.569 -11.632  1.00  4.76           C  
ATOM   3251  OG  SER A 211     149.204   1.749 -10.821  1.00  4.76           O  
ATOM   3252  H   SER A 211     146.853   1.323 -11.949  1.00  4.76           H  
ATOM   3253  HA  SER A 211     149.178   1.641 -13.488  1.00  4.76           H  
ATOM   3254 1HB  SER A 211     148.611  -0.200 -11.147  1.00  4.76           H  
ATOM   3255 2HB  SER A 211     150.211   0.187 -11.731  1.00  4.76           H  
ATOM   3256  HG  SER A 211     148.251   1.937 -10.621  1.00  4.76           H  
ATOM   3257  N   ASP A 212     147.849  -1.415 -13.711  1.00  4.71           N  
ATOM   3258  CA  ASP A 212     147.906  -2.632 -14.522  1.00  4.71           C  
ATOM   3259  C   ASP A 212     147.668  -2.312 -15.994  1.00  4.71           C  
ATOM   3260  O   ASP A 212     148.343  -2.864 -16.879  1.00  4.71           O  
ATOM   3261  CB  ASP A 212     146.872  -3.677 -14.074  1.00  4.71           C  
ATOM   3262  CG  ASP A 212     147.181  -4.374 -12.726  1.00  4.71           C  
ATOM   3263  OD1 ASP A 212     148.277  -4.247 -12.213  1.00  4.71           O  
ATOM   3264  OD2 ASP A 212     146.319  -5.075 -12.240  1.00  4.71           O  
ATOM   3265  H   ASP A 212     147.133  -1.317 -12.993  1.00  4.71           H  
ATOM   3266  HA  ASP A 212     148.900  -3.064 -14.423  1.00  4.71           H  
ATOM   3267 1HB  ASP A 212     145.897  -3.186 -13.983  1.00  4.71           H  
ATOM   3268 2HB  ASP A 212     146.776  -4.440 -14.846  1.00  4.71           H  
ATOM   3269  N   VAL A 213     146.727  -1.399 -16.268  1.00  4.66           N  
ATOM   3270  CA  VAL A 213     146.477  -1.022 -17.650  1.00  4.66           C  
ATOM   3271  C   VAL A 213     147.659  -0.313 -18.247  1.00  4.66           C  
ATOM   3272  O   VAL A 213     148.091  -0.647 -19.344  1.00  4.66           O  
ATOM   3273  CB  VAL A 213     145.304  -0.077 -17.815  1.00  4.66           C  
ATOM   3274  CG1 VAL A 213     145.342   0.376 -19.230  1.00  4.66           C  
ATOM   3275  CG2 VAL A 213     143.953  -0.765 -17.499  1.00  4.66           C  
ATOM   3276  H   VAL A 213     146.177  -0.979 -15.513  1.00  4.66           H  
ATOM   3277  HA  VAL A 213     146.282  -1.927 -18.225  1.00  4.66           H  
ATOM   3278  HB  VAL A 213     145.440   0.790 -17.166  1.00  4.66           H  
ATOM   3279 1HG1 VAL A 213     144.589   1.046 -19.355  1.00  4.66           H  
ATOM   3280 2HG1 VAL A 213     146.285   0.867 -19.446  1.00  4.66           H  
ATOM   3281 3HG1 VAL A 213     145.216  -0.476 -19.905  1.00  4.66           H  
ATOM   3282 1HG2 VAL A 213     143.135  -0.052 -17.652  1.00  4.66           H  
ATOM   3283 2HG2 VAL A 213     143.812  -1.622 -18.154  1.00  4.66           H  
ATOM   3284 3HG2 VAL A 213     143.953  -1.098 -16.466  1.00  4.66           H  
ATOM   3285  N   VAL A 214     148.195   0.640 -17.503  1.00  4.66           N  
ATOM   3286  CA  VAL A 214     149.324   1.421 -17.939  1.00  4.66           C  
ATOM   3287  C   VAL A 214     150.513   0.546 -18.247  1.00  4.66           C  
ATOM   3288  O   VAL A 214     151.129   0.675 -19.305  1.00  4.66           O  
ATOM   3289  CB  VAL A 214     149.632   2.445 -16.853  1.00  4.66           C  
ATOM   3290  CG1 VAL A 214     150.916   3.106 -17.052  1.00  4.66           C  
ATOM   3291  CG2 VAL A 214     148.561   3.521 -16.898  1.00  4.66           C  
ATOM   3292  H   VAL A 214     147.782   0.844 -16.595  1.00  4.66           H  
ATOM   3293  HA  VAL A 214     149.033   1.960 -18.835  1.00  4.66           H  
ATOM   3294  HB  VAL A 214     149.640   1.940 -15.891  1.00  4.66           H  
ATOM   3295 1HG1 VAL A 214     151.043   3.805 -16.238  1.00  4.66           H  
ATOM   3296 2HG1 VAL A 214     151.714   2.365 -17.034  1.00  4.66           H  
ATOM   3297 3HG1 VAL A 214     150.929   3.625 -17.970  1.00  4.66           H  
ATOM   3298 1HG2 VAL A 214     148.771   4.232 -16.130  1.00  4.66           H  
ATOM   3299 2HG2 VAL A 214     148.581   4.015 -17.862  1.00  4.66           H  
ATOM   3300 3HG2 VAL A 214     147.580   3.086 -16.741  1.00  4.66           H  
ATOM   3301  N   GLN A 215     150.806  -0.410 -17.390  1.00  4.69           N  
ATOM   3302  CA  GLN A 215     151.903  -1.291 -17.707  1.00  4.69           C  
ATOM   3303  C   GLN A 215     151.584  -2.037 -19.012  1.00  4.69           C  
ATOM   3304  O   GLN A 215     152.399  -2.069 -19.932  1.00  4.69           O  
ATOM   3305  CB  GLN A 215     152.115  -2.269 -16.554  1.00  4.69           C  
ATOM   3306  CG  GLN A 215     153.336  -3.172 -16.669  1.00  4.69           C  
ATOM   3307  CD  GLN A 215     154.660  -2.410 -16.568  1.00  4.69           C  
ATOM   3308  OE1 GLN A 215     154.715  -1.265 -16.093  1.00  4.69           O  
ATOM   3309  NE2 GLN A 215     155.739  -3.057 -16.983  1.00  4.69           N  
ATOM   3310  H   GLN A 215     150.291  -0.509 -16.514  1.00  4.69           H  
ATOM   3311  HA  GLN A 215     152.805  -0.700 -17.856  1.00  4.69           H  
ATOM   3312 1HB  GLN A 215     152.193  -1.706 -15.624  1.00  4.69           H  
ATOM   3313 2HB  GLN A 215     151.229  -2.906 -16.463  1.00  4.69           H  
ATOM   3314 1HG  GLN A 215     153.301  -3.915 -15.875  1.00  4.69           H  
ATOM   3315 2HG  GLN A 215     153.303  -3.665 -17.643  1.00  4.69           H  
ATOM   3316 1HE2 GLN A 215     156.638  -2.622 -16.928  1.00  4.69           H  
ATOM   3317 2HE2 GLN A 215     155.652  -3.989 -17.355  1.00  4.69           H  
ATOM   3318  N   SER A 216     150.347  -2.526 -19.152  1.00  4.73           N  
ATOM   3319  CA  SER A 216     149.943  -3.271 -20.342  1.00  4.73           C  
ATOM   3320  C   SER A 216     150.042  -2.463 -21.651  1.00  4.73           C  
ATOM   3321  O   SER A 216     150.367  -3.032 -22.698  1.00  4.73           O  
ATOM   3322  CB  SER A 216     148.516  -3.774 -20.180  1.00  4.73           C  
ATOM   3323  OG  SER A 216     148.413  -4.688 -19.110  1.00  4.73           O  
ATOM   3324  H   SER A 216     149.670  -2.443 -18.390  1.00  4.73           H  
ATOM   3325  HA  SER A 216     150.596  -4.137 -20.433  1.00  4.73           H  
ATOM   3326 1HB  SER A 216     147.840  -2.952 -20.021  1.00  4.73           H  
ATOM   3327 2HB  SER A 216     148.212  -4.267 -21.105  1.00  4.73           H  
ATOM   3328  HG  SER A 216     148.530  -4.150 -18.288  1.00  4.73           H  
ATOM   3329  N   VAL A 217     149.735  -1.154 -21.613  1.00  4.72           N  
ATOM   3330  CA  VAL A 217     149.746  -0.373 -22.854  1.00  4.72           C  
ATOM   3331  C   VAL A 217     150.985   0.524 -23.087  1.00  4.72           C  
ATOM   3332  O   VAL A 217     151.222   0.943 -24.223  1.00  4.72           O  
ATOM   3333  CB  VAL A 217     148.481   0.499 -22.944  1.00  4.72           C  
ATOM   3334  CG1 VAL A 217     147.260  -0.358 -22.893  1.00  4.72           C  
ATOM   3335  CG2 VAL A 217     148.467   1.521 -21.865  1.00  4.72           C  
ATOM   3336  H   VAL A 217     149.446  -0.741 -20.726  1.00  4.72           H  
ATOM   3337  HA  VAL A 217     149.700  -1.081 -23.680  1.00  4.72           H  
ATOM   3338  HB  VAL A 217     148.477   0.980 -23.882  1.00  4.72           H  
ATOM   3339 1HG1 VAL A 217     146.372   0.266 -22.993  1.00  4.72           H  
ATOM   3340 2HG1 VAL A 217     147.284  -1.085 -23.704  1.00  4.72           H  
ATOM   3341 3HG1 VAL A 217     147.223  -0.885 -21.938  1.00  4.72           H  
ATOM   3342 1HG2 VAL A 217     147.577   2.136 -21.950  1.00  4.72           H  
ATOM   3343 2HG2 VAL A 217     148.480   1.046 -20.920  1.00  4.72           H  
ATOM   3344 3HG2 VAL A 217     149.332   2.121 -21.983  1.00  4.72           H  
ATOM   3345  N   TYR A 218     151.792   0.794 -22.051  1.00  4.62           N  
ATOM   3346  CA  TYR A 218     153.016   1.589 -22.223  1.00  4.62           C  
ATOM   3347  C   TYR A 218     154.297   0.736 -22.257  1.00  4.62           C  
ATOM   3348  O   TYR A 218     155.258   1.096 -22.940  1.00  4.62           O  
ATOM   3349  CB  TYR A 218     153.145   2.675 -21.141  1.00  4.62           C  
ATOM   3350  CG  TYR A 218     152.116   3.823 -21.223  1.00  4.62           C  
ATOM   3351  CD1 TYR A 218     150.919   3.698 -20.608  1.00  4.62           C  
ATOM   3352  CD2 TYR A 218     152.407   5.001 -21.896  1.00  4.62           C  
ATOM   3353  CE1 TYR A 218     149.982   4.682 -20.635  1.00  4.62           C  
ATOM   3354  CE2 TYR A 218     151.460   6.013 -21.929  1.00  4.62           C  
ATOM   3355  CZ  TYR A 218     150.244   5.832 -21.291  1.00  4.62           C  
ATOM   3356  OH  TYR A 218     149.303   6.794 -21.334  1.00  4.62           O  
ATOM   3357  H   TYR A 218     151.545   0.468 -21.119  1.00  4.62           H  
ATOM   3358  HA  TYR A 218     152.951   2.097 -23.185  1.00  4.62           H  
ATOM   3359 1HB  TYR A 218     153.048   2.209 -20.161  1.00  4.62           H  
ATOM   3360 2HB  TYR A 218     154.142   3.111 -21.191  1.00  4.62           H  
ATOM   3361  HD1 TYR A 218     150.703   2.800 -20.096  1.00  4.62           H  
ATOM   3362  HD2 TYR A 218     153.368   5.130 -22.395  1.00  4.62           H  
ATOM   3363  HE1 TYR A 218     149.028   4.543 -20.140  1.00  4.62           H  
ATOM   3364  HE2 TYR A 218     151.666   6.945 -22.459  1.00  4.62           H  
ATOM   3365  HH  TYR A 218     148.638   6.633 -20.654  1.00  4.62           H  
ATOM   3366  N   ALA A 219     154.346  -0.357 -21.486  1.00  4.42           N  
ATOM   3367  CA  ALA A 219     155.529  -1.216 -21.410  1.00  4.42           C  
ATOM   3368  C   ALA A 219     155.432  -2.315 -22.459  1.00  4.42           C  
ATOM   3369  O   ALA A 219     154.384  -2.491 -23.077  1.00  4.42           O  
ATOM   3370  CB  ALA A 219     155.671  -1.822 -20.029  1.00  4.42           C  
ATOM   3371  H   ALA A 219     153.541  -0.655 -20.935  1.00  4.42           H  
ATOM   3372  HA  ALA A 219     156.409  -0.610 -21.626  1.00  4.42           H  
ATOM   3373 1HB  ALA A 219     156.560  -2.444 -19.989  1.00  4.42           H  
ATOM   3374 2HB  ALA A 219     155.748  -1.027 -19.290  1.00  4.42           H  
ATOM   3375 3HB  ALA A 219     154.802  -2.432 -19.812  1.00  4.42           H  
ATOM   3376  N   GLY A 220     156.506  -3.086 -22.666  1.00  4.11           N  
ATOM   3377  CA  GLY A 220     156.486  -4.191 -23.640  1.00  4.11           C  
ATOM   3378  C   GLY A 220     155.699  -5.424 -23.148  1.00  4.11           C  
ATOM   3379  O   GLY A 220     156.237  -6.524 -23.035  1.00  4.11           O  
ATOM   3380  H   GLY A 220     157.353  -2.908 -22.146  1.00  4.11           H  
ATOM   3381 1HA  GLY A 220     156.050  -3.833 -24.572  1.00  4.11           H  
ATOM   3382 2HA  GLY A 220     157.511  -4.486 -23.867  1.00  4.11           H  
ATOM   3383  N   ASN A 221     154.417  -5.206 -22.867  1.00  3.71           N  
ATOM   3384  CA  ASN A 221     153.467  -6.179 -22.335  1.00  3.71           C  
ATOM   3385  C   ASN A 221     152.235  -6.258 -23.240  1.00  3.71           C  
ATOM   3386  O   ASN A 221     151.095  -6.467 -22.798  1.00  3.71           O  
ATOM   3387  CB  ASN A 221     153.123  -5.833 -20.898  1.00  3.71           C  
ATOM   3388  CG  ASN A 221     154.295  -6.050 -19.954  1.00  3.71           C  
ATOM   3389  OD1 ASN A 221     154.898  -5.115 -19.413  1.00  3.71           O  
ATOM   3390  ND2 ASN A 221     154.626  -7.298 -19.741  1.00  3.71           N  
ATOM   3391  H   ASN A 221     154.088  -4.258 -23.024  1.00  3.71           H  
ATOM   3392  HA  ASN A 221     153.935  -7.164 -22.344  1.00  3.71           H  
ATOM   3393 1HB  ASN A 221     152.832  -4.779 -20.846  1.00  3.71           H  
ATOM   3394 2HB  ASN A 221     152.274  -6.430 -20.566  1.00  3.71           H  
ATOM   3395 1HD2 ASN A 221     155.388  -7.517 -19.130  1.00  3.71           H  
ATOM   3396 2HD2 ASN A 221     154.121  -8.034 -20.191  1.00  3.71           H  
ATOM   3397  N   THR A 222     152.510  -6.186 -24.536  1.00  3.28           N  
ATOM   3398  CA  THR A 222     151.499  -6.260 -25.581  1.00  3.28           C  
ATOM   3399  C   THR A 222     150.661  -7.518 -25.428  1.00  3.28           C  
ATOM   3400  O   THR A 222     149.462  -7.498 -25.676  1.00  3.28           O  
ATOM   3401  CB  THR A 222     152.129  -6.215 -26.981  1.00  3.28           C  
ATOM   3402  OG1 THR A 222     152.847  -4.985 -27.144  1.00  3.28           O  
ATOM   3403  CG2 THR A 222     151.041  -6.314 -28.034  1.00  3.28           C  
ATOM   3404  H   THR A 222     153.472  -6.034 -24.801  1.00  3.28           H  
ATOM   3405  HA  THR A 222     150.837  -5.398 -25.479  1.00  3.28           H  
ATOM   3406  HB  THR A 222     152.818  -7.049 -27.102  1.00  3.28           H  
ATOM   3407  HG1 THR A 222     152.294  -4.254 -26.847  1.00  3.28           H  
ATOM   3408 1HG2 THR A 222     151.487  -6.286 -29.027  1.00  3.28           H  
ATOM   3409 2HG2 THR A 222     150.522  -7.244 -27.898  1.00  3.28           H  
ATOM   3410 3HG2 THR A 222     150.342  -5.486 -27.925  1.00  3.28           H  
ATOM   3411  N   ALA A 223     151.284  -8.620 -25.025  1.00  2.90           N  
ATOM   3412  CA  ALA A 223     150.550  -9.862 -24.860  1.00  2.90           C  
ATOM   3413  C   ALA A 223     149.383  -9.704 -23.880  1.00  2.90           C  
ATOM   3414  O   ALA A 223     148.341 -10.329 -24.073  1.00  2.90           O  
ATOM   3415  CB  ALA A 223     151.474 -10.955 -24.370  1.00  2.90           C  
ATOM   3416  H   ALA A 223     152.272  -8.587 -24.832  1.00  2.90           H  
ATOM   3417  HA  ALA A 223     150.145 -10.145 -25.826  1.00  2.90           H  
ATOM   3418 1HB  ALA A 223     150.914 -11.886 -24.278  1.00  2.90           H  
ATOM   3419 2HB  ALA A 223     152.287 -11.088 -25.082  1.00  2.90           H  
ATOM   3420 3HB  ALA A 223     151.880 -10.678 -23.398  1.00  2.90           H  
ATOM   3421  N   SER A 224     149.521  -8.880 -22.826  1.00  2.62           N  
ATOM   3422  CA  SER A 224     148.403  -8.732 -21.894  1.00  2.62           C  
ATOM   3423  C   SER A 224     147.253  -8.061 -22.629  1.00  2.62           C  
ATOM   3424  O   SER A 224     146.096  -8.471 -22.516  1.00  2.62           O  
ATOM   3425  CB  SER A 224     148.799  -7.926 -20.675  1.00  2.62           C  
ATOM   3426  OG  SER A 224     149.747  -8.611 -19.893  1.00  2.62           O  
ATOM   3427  H   SER A 224     150.355  -8.313 -22.703  1.00  2.62           H  
ATOM   3428  HA  SER A 224     148.080  -9.721 -21.572  1.00  2.62           H  
ATOM   3429 1HB  SER A 224     149.218  -6.970 -20.996  1.00  2.62           H  
ATOM   3430 2HB  SER A 224     147.914  -7.705 -20.078  1.00  2.62           H  
ATOM   3431  HG  SER A 224     149.914  -8.048 -19.133  1.00  2.62           H  
ATOM   3432  N   PHE A 225     147.592  -7.059 -23.439  1.00  2.44           N  
ATOM   3433  CA  PHE A 225     146.589  -6.372 -24.255  1.00  2.44           C  
ATOM   3434  C   PHE A 225     145.880  -7.364 -25.170  1.00  2.44           C  
ATOM   3435  O   PHE A 225     144.648  -7.388 -25.265  1.00  2.44           O  
ATOM   3436  CB  PHE A 225     147.197  -5.237 -25.091  1.00  2.44           C  
ATOM   3437  CG  PHE A 225     146.237  -4.688 -26.119  1.00  2.44           C  
ATOM   3438  CD1 PHE A 225     145.232  -3.785 -25.805  1.00  2.44           C  
ATOM   3439  CD2 PHE A 225     146.350  -5.118 -27.433  1.00  2.44           C  
ATOM   3440  CE1 PHE A 225     144.362  -3.330 -26.798  1.00  2.44           C  
ATOM   3441  CE2 PHE A 225     145.491  -4.671 -28.405  1.00  2.44           C  
ATOM   3442  CZ  PHE A 225     144.498  -3.779 -28.097  1.00  2.44           C  
ATOM   3443  H   PHE A 225     148.582  -6.790 -23.479  1.00  2.44           H  
ATOM   3444  HA  PHE A 225     145.843  -5.937 -23.586  1.00  2.44           H  
ATOM   3445 1HB  PHE A 225     147.506  -4.423 -24.435  1.00  2.44           H  
ATOM   3446 2HB  PHE A 225     148.074  -5.579 -25.609  1.00  2.44           H  
ATOM   3447  HD1 PHE A 225     145.133  -3.440 -24.780  1.00  2.44           H  
ATOM   3448  HD2 PHE A 225     147.140  -5.831 -27.684  1.00  2.44           H  
ATOM   3449  HE1 PHE A 225     143.578  -2.626 -26.555  1.00  2.44           H  
ATOM   3450  HE2 PHE A 225     145.602  -5.024 -29.408  1.00  2.44           H  
ATOM   3451  HZ  PHE A 225     143.823  -3.428 -28.876  1.00  2.44           H  
ATOM   3452  N   LEU A 226     146.668  -8.167 -25.872  1.00  2.36           N  
ATOM   3453  CA  LEU A 226     146.119  -9.114 -26.822  1.00  2.36           C  
ATOM   3454  C   LEU A 226     145.258 -10.164 -26.125  1.00  2.36           C  
ATOM   3455  O   LEU A 226     144.223 -10.591 -26.651  1.00  2.36           O  
ATOM   3456  CB  LEU A 226     147.245  -9.805 -27.543  1.00  2.36           C  
ATOM   3457  CG  LEU A 226     148.085  -8.913 -28.394  1.00  2.36           C  
ATOM   3458  CD1 LEU A 226     149.223  -9.721 -28.923  1.00  2.36           C  
ATOM   3459  CD2 LEU A 226     147.273  -8.310 -29.480  1.00  2.36           C  
ATOM   3460  H   LEU A 226     147.678  -8.098 -25.744  1.00  2.36           H  
ATOM   3461  HA  LEU A 226     145.509  -8.568 -27.538  1.00  2.36           H  
ATOM   3462 1HB  LEU A 226     147.883 -10.300 -26.813  1.00  2.36           H  
ATOM   3463 2HB  LEU A 226     146.807 -10.552 -28.193  1.00  2.36           H  
ATOM   3464  HG  LEU A 226     148.474  -8.122 -27.790  1.00  2.36           H  
ATOM   3465 1HD1 LEU A 226     149.870  -9.095 -29.529  1.00  2.36           H  
ATOM   3466 2HD1 LEU A 226     149.794 -10.135 -28.102  1.00  2.36           H  
ATOM   3467 3HD1 LEU A 226     148.819 -10.528 -29.526  1.00  2.36           H  
ATOM   3468 1HD2 LEU A 226     147.894  -7.657 -30.091  1.00  2.36           H  
ATOM   3469 2HD2 LEU A 226     146.894  -9.095 -30.070  1.00  2.36           H  
ATOM   3470 3HD2 LEU A 226     146.452  -7.735 -29.059  1.00  2.36           H  
ATOM   3471  N   ASN A 227     145.661 -10.574 -24.925  1.00  2.38           N  
ATOM   3472  CA  ASN A 227     144.872 -11.544 -24.197  1.00  2.38           C  
ATOM   3473  C   ASN A 227     143.502 -10.944 -23.890  1.00  2.38           C  
ATOM   3474  O   ASN A 227     142.471 -11.578 -24.148  1.00  2.38           O  
ATOM   3475  CB  ASN A 227     145.577 -11.947 -22.912  1.00  2.38           C  
ATOM   3476  CG  ASN A 227     146.785 -12.845 -23.133  1.00  2.38           C  
ATOM   3477  OD1 ASN A 227     146.937 -13.486 -24.175  1.00  2.38           O  
ATOM   3478  ND2 ASN A 227     147.652 -12.894 -22.152  1.00  2.38           N  
ATOM   3479  H   ASN A 227     146.533 -10.233 -24.526  1.00  2.38           H  
ATOM   3480  HA  ASN A 227     144.724 -12.424 -24.822  1.00  2.38           H  
ATOM   3481 1HB  ASN A 227     145.909 -11.050 -22.393  1.00  2.38           H  
ATOM   3482 2HB  ASN A 227     144.871 -12.455 -22.257  1.00  2.38           H  
ATOM   3483 1HD2 ASN A 227     148.470 -13.462 -22.235  1.00  2.38           H  
ATOM   3484 2HD2 ASN A 227     147.497 -12.358 -21.325  1.00  2.38           H  
ATOM   3485  N   ASP A 228     143.471  -9.672 -23.440  1.00  2.53           N  
ATOM   3486  CA  ASP A 228     142.185  -9.028 -23.158  1.00  2.53           C  
ATOM   3487  C   ASP A 228     141.323  -8.960 -24.408  1.00  2.53           C  
ATOM   3488  O   ASP A 228     140.147  -9.318 -24.375  1.00  2.53           O  
ATOM   3489  CB  ASP A 228     142.364  -7.584 -22.651  1.00  2.53           C  
ATOM   3490  CG  ASP A 228     142.876  -7.426 -21.217  1.00  2.53           C  
ATOM   3491  OD1 ASP A 228     142.872  -8.381 -20.470  1.00  2.53           O  
ATOM   3492  OD2 ASP A 228     143.245  -6.308 -20.869  1.00  2.53           O  
ATOM   3493  H   ASP A 228     144.347  -9.176 -23.258  1.00  2.53           H  
ATOM   3494  HA  ASP A 228     141.662  -9.613 -22.405  1.00  2.53           H  
ATOM   3495 1HB  ASP A 228     143.068  -7.074 -23.306  1.00  2.53           H  
ATOM   3496 2HB  ASP A 228     141.414  -7.058 -22.742  1.00  2.53           H  
ATOM   3497  N   PHE A 229     141.943  -8.613 -25.536  1.00  2.82           N  
ATOM   3498  CA  PHE A 229     141.274  -8.488 -26.829  1.00  2.82           C  
ATOM   3499  C   PHE A 229     140.532  -9.762 -27.199  1.00  2.82           C  
ATOM   3500  O   PHE A 229     139.354  -9.733 -27.580  1.00  2.82           O  
ATOM   3501  CB  PHE A 229     142.304  -8.164 -27.916  1.00  2.82           C  
ATOM   3502  CG  PHE A 229     141.796  -8.084 -29.307  1.00  2.82           C  
ATOM   3503  CD1 PHE A 229     141.213  -6.965 -29.739  1.00  2.82           C  
ATOM   3504  CD2 PHE A 229     141.929  -9.134 -30.181  1.00  2.82           C  
ATOM   3505  CE1 PHE A 229     140.751  -6.835 -31.027  1.00  2.82           C  
ATOM   3506  CE2 PHE A 229     141.482  -9.026 -31.471  1.00  2.82           C  
ATOM   3507  CZ  PHE A 229     140.891  -7.868 -31.893  1.00  2.82           C  
ATOM   3508  H   PHE A 229     142.930  -8.359 -25.476  1.00  2.82           H  
ATOM   3509  HA  PHE A 229     140.553  -7.669 -26.762  1.00  2.82           H  
ATOM   3510 1HB  PHE A 229     142.784  -7.214 -27.674  1.00  2.82           H  
ATOM   3511 2HB  PHE A 229     143.073  -8.907 -27.906  1.00  2.82           H  
ATOM   3512  HD1 PHE A 229     141.124  -6.173 -29.041  1.00  2.82           H  
ATOM   3513  HD2 PHE A 229     142.403 -10.056 -29.836  1.00  2.82           H  
ATOM   3514  HE1 PHE A 229     140.283  -5.905 -31.352  1.00  2.82           H  
ATOM   3515  HE2 PHE A 229     141.603  -9.853 -32.157  1.00  2.82           H  
ATOM   3516  HZ  PHE A 229     140.538  -7.777 -32.909  1.00  2.82           H  
ATOM   3517  N   SER A 230     141.211 -10.896 -27.054  1.00  3.27           N  
ATOM   3518  CA  SER A 230     140.649 -12.178 -27.443  1.00  3.27           C  
ATOM   3519  C   SER A 230     139.388 -12.569 -26.665  1.00  3.27           C  
ATOM   3520  O   SER A 230     138.668 -13.468 -27.089  1.00  3.27           O  
ATOM   3521  CB  SER A 230     141.689 -13.284 -27.272  1.00  3.27           C  
ATOM   3522  OG  SER A 230     141.961 -13.597 -25.897  1.00  3.27           O  
ATOM   3523  H   SER A 230     142.176 -10.855 -26.713  1.00  3.27           H  
ATOM   3524  HA  SER A 230     140.385 -12.111 -28.496  1.00  3.27           H  
ATOM   3525 1HB  SER A 230     141.359 -14.178 -27.796  1.00  3.27           H  
ATOM   3526 2HB  SER A 230     142.615 -12.956 -27.752  1.00  3.27           H  
ATOM   3527  HG  SER A 230     142.114 -12.744 -25.418  1.00  3.27           H  
ATOM   3528  N   GLN A 231     139.132 -11.937 -25.518  1.00  3.90           N  
ATOM   3529  CA  GLN A 231     137.996 -12.294 -24.675  1.00  3.90           C  
ATOM   3530  C   GLN A 231     136.796 -11.347 -24.800  1.00  3.90           C  
ATOM   3531  O   GLN A 231     135.881 -11.416 -23.990  1.00  3.90           O  
ATOM   3532  CB  GLN A 231     138.464 -12.340 -23.223  1.00  3.90           C  
ATOM   3533  CG  GLN A 231     139.605 -13.341 -22.997  1.00  3.90           C  
ATOM   3534  CD  GLN A 231     139.233 -14.778 -23.310  1.00  3.90           C  
ATOM   3535  OE1 GLN A 231     138.311 -15.337 -22.708  1.00  3.90           O  
ATOM   3536  NE2 GLN A 231     139.940 -15.384 -24.268  1.00  3.90           N  
ATOM   3537  H   GLN A 231     139.726 -11.163 -25.211  1.00  3.90           H  
ATOM   3538  HA  GLN A 231     137.658 -13.290 -24.965  1.00  3.90           H  
ATOM   3539 1HB  GLN A 231     138.826 -11.347 -22.934  1.00  3.90           H  
ATOM   3540 2HB  GLN A 231     137.627 -12.593 -22.573  1.00  3.90           H  
ATOM   3541 1HG  GLN A 231     140.438 -13.062 -23.639  1.00  3.90           H  
ATOM   3542 2HG  GLN A 231     139.914 -13.289 -21.954  1.00  3.90           H  
ATOM   3543 1HE2 GLN A 231     139.729 -16.327 -24.522  1.00  3.90           H  
ATOM   3544 2HE2 GLN A 231     140.687 -14.882 -24.751  1.00  3.90           H  
ATOM   3545  N   THR A 232     136.822 -10.432 -25.765  1.00  4.69           N  
ATOM   3546  CA  THR A 232     135.772  -9.414 -25.893  1.00  4.69           C  
ATOM   3547  C   THR A 232     134.513  -9.682 -26.741  1.00  4.69           C  
ATOM   3548  O   THR A 232     134.546 -10.424 -27.737  1.00  4.69           O  
ATOM   3549  CB  THR A 232     136.455  -8.222 -26.503  1.00  4.69           C  
ATOM   3550  OG1 THR A 232     136.988  -8.607 -27.750  1.00  4.69           O  
ATOM   3551  CG2 THR A 232     137.536  -7.850 -25.665  1.00  4.69           C  
ATOM   3552  H   THR A 232     137.619 -10.398 -26.406  1.00  4.69           H  
ATOM   3553  HA  THR A 232     135.442  -9.169 -24.887  1.00  4.69           H  
ATOM   3554  HB  THR A 232     135.765  -7.404 -26.647  1.00  4.69           H  
ATOM   3555  HG1 THR A 232     137.807  -9.124 -27.609  1.00  4.69           H  
ATOM   3556 1HG2 THR A 232     138.043  -7.075 -26.134  1.00  4.69           H  
ATOM   3557 2HG2 THR A 232     137.173  -7.548 -24.679  1.00  4.69           H  
ATOM   3558 3HG2 THR A 232     138.191  -8.685 -25.563  1.00  4.69           H  
ATOM   3559  N   GLU A 233     133.401  -9.029 -26.327  1.00  5.58           N  
ATOM   3560  CA  GLU A 233     132.140  -8.905 -27.080  1.00  5.58           C  
ATOM   3561  C   GLU A 233     131.308  -7.653 -26.686  1.00  5.58           C  
ATOM   3562  O   GLU A 233     131.076  -6.763 -27.508  1.00  5.58           O  
ATOM   3563  CB  GLU A 233     131.279 -10.162 -26.971  1.00  5.58           C  
ATOM   3564  CG  GLU A 233     130.022 -10.099 -27.793  1.00  5.58           C  
ATOM   3565  CD  GLU A 233     129.213 -11.366 -27.786  1.00  5.58           C  
ATOM   3566  OE1 GLU A 233     129.576 -12.328 -27.132  1.00  5.58           O  
ATOM   3567  OE2 GLU A 233     128.215 -11.383 -28.464  1.00  5.58           O  
ATOM   3568  H   GLU A 233     133.485  -8.501 -25.467  1.00  5.58           H  
ATOM   3569  HA  GLU A 233     132.395  -8.786 -28.131  1.00  5.58           H  
ATOM   3570 1HB  GLU A 233     131.838 -11.010 -27.352  1.00  5.58           H  
ATOM   3571 2HB  GLU A 233     131.005 -10.357 -25.935  1.00  5.58           H  
ATOM   3572 1HG  GLU A 233     129.399  -9.284 -27.426  1.00  5.58           H  
ATOM   3573 2HG  GLU A 233     130.299  -9.867 -28.820  1.00  5.58           H  
ATOM   3574  N   THR A 234     130.842  -7.624 -25.417  1.00  6.51           N  
ATOM   3575  CA  THR A 234     129.950  -6.579 -24.870  1.00  6.51           C  
ATOM   3576  C   THR A 234     130.499  -5.931 -23.604  1.00  6.51           C  
ATOM   3577  O   THR A 234     130.922  -6.618 -22.681  1.00  6.51           O  
ATOM   3578  CB  THR A 234     128.560  -7.167 -24.556  1.00  6.51           C  
ATOM   3579  OG1 THR A 234     127.984  -7.665 -25.755  1.00  6.51           O  
ATOM   3580  CG2 THR A 234     127.638  -6.126 -23.948  1.00  6.51           C  
ATOM   3581  H   THR A 234     131.086  -8.394 -24.815  1.00  6.51           H  
ATOM   3582  HA  THR A 234     129.835  -5.798 -25.620  1.00  6.51           H  
ATOM   3583  HB  THR A 234     128.675  -7.993 -23.851  1.00  6.51           H  
ATOM   3584  HG1 THR A 234     127.902  -6.947 -26.392  1.00  6.51           H  
ATOM   3585 1HG2 THR A 234     126.671  -6.581 -23.743  1.00  6.51           H  
ATOM   3586 2HG2 THR A 234     128.059  -5.752 -23.017  1.00  6.51           H  
ATOM   3587 3HG2 THR A 234     127.512  -5.301 -24.645  1.00  6.51           H  
ATOM   3588  N   ALA A 235     130.498  -4.608 -23.544  1.00  7.33           N  
ATOM   3589  CA  ALA A 235     131.041  -3.919 -22.373  1.00  7.33           C  
ATOM   3590  C   ALA A 235     130.314  -4.276 -21.087  1.00  7.33           C  
ATOM   3591  O   ALA A 235     129.088  -4.397 -21.063  1.00  7.33           O  
ATOM   3592  CB  ALA A 235     130.974  -2.422 -22.578  1.00  7.33           C  
ATOM   3593  H   ALA A 235     130.132  -4.077 -24.321  1.00  7.33           H  
ATOM   3594  HA  ALA A 235     132.080  -4.208 -22.250  1.00  7.33           H  
ATOM   3595 1HB  ALA A 235     131.408  -1.925 -21.710  1.00  7.33           H  
ATOM   3596 2HB  ALA A 235     131.534  -2.150 -23.473  1.00  7.33           H  
ATOM   3597 3HB  ALA A 235     129.934  -2.115 -22.690  1.00  7.33           H  
ATOM   3598  N   VAL A 236     131.095  -4.417 -20.018  1.00  7.95           N  
ATOM   3599  CA  VAL A 236     130.590  -4.671 -18.676  1.00  7.95           C  
ATOM   3600  C   VAL A 236     131.086  -3.555 -17.764  1.00  7.95           C  
ATOM   3601  O   VAL A 236     132.288  -3.486 -17.507  1.00  7.95           O  
ATOM   3602  CB  VAL A 236     131.061  -6.040 -18.164  1.00  7.95           C  
ATOM   3603  CG1 VAL A 236     130.557  -6.294 -16.739  1.00  7.95           C  
ATOM   3604  CG2 VAL A 236     130.513  -7.088 -19.076  1.00  7.95           C  
ATOM   3605  H   VAL A 236     132.094  -4.314 -20.144  1.00  7.95           H  
ATOM   3606  HA  VAL A 236     129.512  -4.692 -18.739  1.00  7.95           H  
ATOM   3607  HB  VAL A 236     132.150  -6.076 -18.149  1.00  7.95           H  
ATOM   3608 1HG1 VAL A 236     130.896  -7.279 -16.402  1.00  7.95           H  
ATOM   3609 2HG1 VAL A 236     130.944  -5.529 -16.063  1.00  7.95           H  
ATOM   3610 3HG1 VAL A 236     129.469  -6.270 -16.719  1.00  7.95           H  
ATOM   3611 1HG2 VAL A 236     130.808  -8.053 -18.719  1.00  7.95           H  
ATOM   3612 2HG2 VAL A 236     129.432  -7.012 -19.063  1.00  7.95           H  
ATOM   3613 3HG2 VAL A 236     130.868  -6.946 -20.089  1.00  7.95           H  
ATOM   3614  N   PRO A 237     130.210  -2.695 -17.221  1.00  8.42           N  
ATOM   3615  CA  PRO A 237     130.591  -1.487 -16.508  1.00  8.42           C  
ATOM   3616  C   PRO A 237     131.387  -1.777 -15.252  1.00  8.42           C  
ATOM   3617  O   PRO A 237     131.051  -2.681 -14.485  1.00  8.42           O  
ATOM   3618  CB  PRO A 237     129.233  -0.857 -16.175  1.00  8.42           C  
ATOM   3619  CG  PRO A 237     128.234  -2.012 -16.224  1.00  8.42           C  
ATOM   3620  CD  PRO A 237     128.768  -2.966 -17.260  1.00  8.42           C  
ATOM   3621  HA  PRO A 237     131.170  -0.834 -17.186  1.00  8.42           H  
ATOM   3622 1HB  PRO A 237     129.289  -0.393 -15.174  1.00  8.42           H  
ATOM   3623 2HB  PRO A 237     128.999  -0.056 -16.887  1.00  8.42           H  
ATOM   3624 1HG  PRO A 237     128.135  -2.481 -15.238  1.00  8.42           H  
ATOM   3625 2HG  PRO A 237     127.241  -1.628 -16.500  1.00  8.42           H  
ATOM   3626 1HD  PRO A 237     128.555  -3.984 -16.921  1.00  8.42           H  
ATOM   3627 2HD  PRO A 237     128.349  -2.749 -18.261  1.00  8.42           H  
ATOM   3628  N   LEU A 238     132.381  -0.929 -15.010  1.00  8.78           N  
ATOM   3629  CA  LEU A 238     133.305  -1.017 -13.882  1.00  8.78           C  
ATOM   3630  C   LEU A 238     132.628  -0.913 -12.545  1.00  8.78           C  
ATOM   3631  O   LEU A 238     131.728  -0.091 -12.365  1.00  8.78           O  
ATOM   3632  CB  LEU A 238     134.397   0.030 -13.992  1.00  8.78           C  
ATOM   3633  CG  LEU A 238     135.554  -0.123 -13.003  1.00  8.78           C  
ATOM   3634  CD1 LEU A 238     136.254  -1.485 -13.250  1.00  8.78           C  
ATOM   3635  CD2 LEU A 238     136.519   1.018 -13.270  1.00  8.78           C  
ATOM   3636  H   LEU A 238     132.546  -0.194 -15.682  1.00  8.78           H  
ATOM   3637  HA  LEU A 238     133.807  -1.969 -13.943  1.00  8.78           H  
ATOM   3638 1HB  LEU A 238     134.786   0.051 -14.984  1.00  8.78           H  
ATOM   3639 2HB  LEU A 238     133.945   1.000 -13.786  1.00  8.78           H  
ATOM   3640  HG  LEU A 238     135.206  -0.085 -11.973  1.00  8.78           H  
ATOM   3641 1HD1 LEU A 238     137.101  -1.600 -12.590  1.00  8.78           H  
ATOM   3642 2HD1 LEU A 238     135.556  -2.294 -13.075  1.00  8.78           H  
ATOM   3643 3HD1 LEU A 238     136.585  -1.547 -14.246  1.00  8.78           H  
ATOM   3644 1HD2 LEU A 238     137.368   0.956 -12.628  1.00  8.78           H  
ATOM   3645 2HD2 LEU A 238     136.847   0.960 -14.296  1.00  8.78           H  
ATOM   3646 3HD2 LEU A 238     136.008   1.968 -13.102  1.00  8.78           H  
ATOM   3647  N   THR A 239     133.044  -1.760 -11.613  1.00  9.08           N  
ATOM   3648  CA  THR A 239     132.475  -1.703 -10.292  1.00  9.08           C  
ATOM   3649  C   THR A 239     133.487  -1.916  -9.176  1.00  9.08           C  
ATOM   3650  O   THR A 239     134.360  -2.780  -9.257  1.00  9.08           O  
ATOM   3651  CB  THR A 239     131.409  -2.786 -10.147  1.00  9.08           C  
ATOM   3652  OG1 THR A 239     130.799  -2.684  -8.860  1.00  9.08           O  
ATOM   3653  CG2 THR A 239     132.066  -4.140 -10.276  1.00  9.08           C  
ATOM   3654  H   THR A 239     133.768  -2.429 -11.829  1.00  9.08           H  
ATOM   3655  HA  THR A 239     132.010  -0.736 -10.158  1.00  9.08           H  
ATOM   3656  HB  THR A 239     130.652  -2.665 -10.922  1.00  9.08           H  
ATOM   3657  HG1 THR A 239     130.274  -1.868  -8.831  1.00  9.08           H  
ATOM   3658 1HG2 THR A 239     131.320  -4.919 -10.176  1.00  9.08           H  
ATOM   3659 2HG2 THR A 239     132.539  -4.220 -11.250  1.00  9.08           H  
ATOM   3660 3HG2 THR A 239     132.822  -4.261  -9.498  1.00  9.08           H  
ATOM   3661  N   SER A 240     133.266  -1.184  -8.083  1.00  9.35           N  
ATOM   3662  CA  SER A 240     133.999  -1.271  -6.822  1.00  9.35           C  
ATOM   3663  C   SER A 240     133.449  -2.361  -5.887  1.00  9.35           C  
ATOM   3664  O   SER A 240     133.926  -2.522  -4.762  1.00  9.35           O  
ATOM   3665  CB  SER A 240     133.975   0.082  -6.142  1.00  9.35           C  
ATOM   3666  OG  SER A 240     132.660   0.460  -5.848  1.00  9.35           O  
ATOM   3667  H   SER A 240     132.557  -0.455  -8.146  1.00  9.35           H  
ATOM   3668  HA  SER A 240     135.034  -1.521  -7.053  1.00  9.35           H  
ATOM   3669 1HB  SER A 240     134.559   0.040  -5.225  1.00  9.35           H  
ATOM   3670 2HB  SER A 240     134.433   0.828  -6.791  1.00  9.35           H  
ATOM   3671  HG  SER A 240     132.255   0.665  -6.718  1.00  9.35           H  
ATOM   3672  N   SER A 241     132.423  -3.071  -6.358  1.00  9.56           N  
ATOM   3673  CA  SER A 241     131.747  -4.155  -5.660  1.00  9.56           C  
ATOM   3674  C   SER A 241     132.596  -5.404  -5.697  1.00  9.56           C  
ATOM   3675  O   SER A 241     133.792  -5.365  -5.986  1.00  9.56           O  
ATOM   3676  CB  SER A 241     130.430  -4.497  -6.314  1.00  9.56           C  
ATOM   3677  OG  SER A 241     130.665  -5.119  -7.547  1.00  9.56           O  
ATOM   3678  H   SER A 241     132.067  -2.855  -7.285  1.00  9.56           H  
ATOM   3679  HA  SER A 241     131.586  -3.865  -4.622  1.00  9.56           H  
ATOM   3680 1HB  SER A 241     129.847  -5.149  -5.670  1.00  9.56           H  
ATOM   3681 2HB  SER A 241     129.847  -3.592  -6.465  1.00  9.56           H  
ATOM   3682  HG  SER A 241     130.777  -4.369  -8.166  1.00  9.56           H  
ATOM   3683  N   THR A 242     131.972  -6.527  -5.367  1.00  9.70           N  
ATOM   3684  CA  THR A 242     132.649  -7.806  -5.276  1.00  9.70           C  
ATOM   3685  C   THR A 242     133.039  -8.348  -6.653  1.00  9.70           C  
ATOM   3686  O   THR A 242     133.683  -9.395  -6.732  1.00  9.70           O  
ATOM   3687  CB  THR A 242     131.775  -8.860  -4.563  1.00  9.70           C  
ATOM   3688  OG1 THR A 242     130.564  -9.110  -5.319  1.00  9.70           O  
ATOM   3689  CG2 THR A 242     131.397  -8.343  -3.188  1.00  9.70           C  
ATOM   3690  H   THR A 242     130.988  -6.492  -5.159  1.00  9.70           H  
ATOM   3691  HA  THR A 242     133.564  -7.666  -4.700  1.00  9.70           H  
ATOM   3692  HB  THR A 242     132.333  -9.791  -4.461  1.00  9.70           H  
ATOM   3693  HG1 THR A 242     129.950  -9.615  -4.774  1.00  9.70           H  
ATOM   3694 1HG2 THR A 242     130.782  -9.082  -2.675  1.00  9.70           H  
ATOM   3695 2HG2 THR A 242     132.302  -8.158  -2.611  1.00  9.70           H  
ATOM   3696 3HG2 THR A 242     130.837  -7.415  -3.294  1.00  9.70           H  
ATOM   3697  N   GLN A 243     132.645  -7.664  -7.744  1.00  9.75           N  
ATOM   3698  CA  GLN A 243     133.004  -8.146  -9.078  1.00  9.75           C  
ATOM   3699  C   GLN A 243     133.976  -7.185  -9.825  1.00  9.75           C  
ATOM   3700  O   GLN A 243     133.635  -6.677 -10.900  1.00  9.75           O  
ATOM   3701  CB  GLN A 243     131.730  -8.293  -9.911  1.00  9.75           C  
ATOM   3702  CG  GLN A 243     130.661  -9.195  -9.269  1.00  9.75           C  
ATOM   3703  CD  GLN A 243     131.067 -10.646  -9.094  1.00  9.75           C  
ATOM   3704  OE1 GLN A 243     131.383 -11.351 -10.059  1.00  9.75           O  
ATOM   3705  NE2 GLN A 243     131.043 -11.107  -7.837  1.00  9.75           N  
ATOM   3706  H   GLN A 243     132.083  -6.813  -7.636  1.00  9.75           H  
ATOM   3707  HA  GLN A 243     133.467  -9.126  -8.984  1.00  9.75           H  
ATOM   3708 1HB  GLN A 243     131.281  -7.314 -10.062  1.00  9.75           H  
ATOM   3709 2HB  GLN A 243     131.976  -8.696 -10.894  1.00  9.75           H  
ATOM   3710 1HG  GLN A 243     130.425  -8.796  -8.279  1.00  9.75           H  
ATOM   3711 2HG  GLN A 243     129.770  -9.169  -9.893  1.00  9.75           H  
ATOM   3712 1HE2 GLN A 243     131.297 -12.056  -7.648  1.00  9.75           H  
ATOM   3713 2HE2 GLN A 243     130.773 -10.493  -7.063  1.00  9.75           H  
ATOM   3714  N   PRO A 244     135.263  -7.080  -9.411  1.00  9.68           N  
ATOM   3715  CA  PRO A 244     136.246  -6.092  -9.844  1.00  9.68           C  
ATOM   3716  C   PRO A 244     136.852  -6.408 -11.197  1.00  9.68           C  
ATOM   3717  O   PRO A 244     137.865  -5.832 -11.586  1.00  9.68           O  
ATOM   3718  CB  PRO A 244     137.331  -6.229  -8.779  1.00  9.68           C  
ATOM   3719  CG  PRO A 244     137.304  -7.697  -8.444  1.00  9.68           C  
ATOM   3720  CD  PRO A 244     135.835  -8.061  -8.468  1.00  9.68           C  
ATOM   3721  HA  PRO A 244     135.786  -5.089  -9.835  1.00  9.68           H  
ATOM   3722 1HB  PRO A 244     138.301  -5.896  -9.178  1.00  9.68           H  
ATOM   3723 2HB  PRO A 244     137.091  -5.585  -7.919  1.00  9.68           H  
ATOM   3724 1HG  PRO A 244     137.887  -8.264  -9.189  1.00  9.68           H  
ATOM   3725 2HG  PRO A 244     137.771  -7.877  -7.465  1.00  9.68           H  
ATOM   3726 1HD  PRO A 244     135.694  -9.097  -8.806  1.00  9.68           H  
ATOM   3727 2HD  PRO A 244     135.475  -7.886  -7.469  1.00  9.68           H  
ATOM   3728  N   LEU A 245     136.278  -7.383 -11.885  1.00  9.51           N  
ATOM   3729  CA  LEU A 245     136.788  -7.817 -13.164  1.00  9.51           C  
ATOM   3730  C   LEU A 245     136.088  -7.074 -14.296  1.00  9.51           C  
ATOM   3731  O   LEU A 245     136.419  -7.236 -15.473  1.00  9.51           O  
ATOM   3732  CB  LEU A 245     136.594  -9.324 -13.281  1.00  9.51           C  
ATOM   3733  CG  LEU A 245     137.321 -10.135 -12.208  1.00  9.51           C  
ATOM   3734  CD1 LEU A 245     136.999 -11.599 -12.398  1.00  9.51           C  
ATOM   3735  CD2 LEU A 245     138.817  -9.859 -12.289  1.00  9.51           C  
ATOM   3736  H   LEU A 245     135.446  -7.825 -11.529  1.00  9.51           H  
ATOM   3737  HA  LEU A 245     137.852  -7.598 -13.205  1.00  9.51           H  
ATOM   3738 1HB  LEU A 245     135.535  -9.548 -13.185  1.00  9.51           H  
ATOM   3739 2HB  LEU A 245     136.940  -9.659 -14.259  1.00  9.51           H  
ATOM   3740  HG  LEU A 245     136.961  -9.842 -11.221  1.00  9.51           H  
ATOM   3741 1HD1 LEU A 245     137.501 -12.188 -11.628  1.00  9.51           H  
ATOM   3742 2HD1 LEU A 245     135.921 -11.747 -12.322  1.00  9.51           H  
ATOM   3743 3HD1 LEU A 245     137.343 -11.921 -13.381  1.00  9.51           H  
ATOM   3744 1HD2 LEU A 245     139.338 -10.430 -11.519  1.00  9.51           H  
ATOM   3745 2HD2 LEU A 245     139.191 -10.151 -13.271  1.00  9.51           H  
ATOM   3746 3HD2 LEU A 245     138.999  -8.793 -12.134  1.00  9.51           H  
ATOM   3747  N   ALA A 246     135.116  -6.250 -13.927  1.00  9.24           N  
ATOM   3748  CA  ALA A 246     134.372  -5.455 -14.887  1.00  9.24           C  
ATOM   3749  C   ALA A 246     135.336  -4.525 -15.624  1.00  9.24           C  
ATOM   3750  O   ALA A 246     136.388  -4.182 -15.084  1.00  9.24           O  
ATOM   3751  CB  ALA A 246     133.289  -4.721 -14.179  1.00  9.24           C  
ATOM   3752  H   ALA A 246     134.862  -6.195 -12.937  1.00  9.24           H  
ATOM   3753  HA  ALA A 246     133.928  -6.114 -15.625  1.00  9.24           H  
ATOM   3754 1HB  ALA A 246     132.772  -4.165 -14.916  1.00  9.24           H  
ATOM   3755 2HB  ALA A 246     132.616  -5.431 -13.698  1.00  9.24           H  
ATOM   3756 3HB  ALA A 246     133.709  -4.078 -13.437  1.00  9.24           H  
ATOM   3757  N   SER A 247     135.023  -4.175 -16.875  1.00  8.92           N  
ATOM   3758  CA  SER A 247     135.938  -3.394 -17.707  1.00  8.92           C  
ATOM   3759  C   SER A 247     136.479  -2.147 -17.017  1.00  8.92           C  
ATOM   3760  O   SER A 247     135.728  -1.252 -16.643  1.00  8.92           O  
ATOM   3761  CB  SER A 247     135.216  -2.959 -18.971  1.00  8.92           C  
ATOM   3762  OG  SER A 247     134.806  -4.066 -19.737  1.00  8.92           O  
ATOM   3763  H   SER A 247     134.121  -4.433 -17.265  1.00  8.92           H  
ATOM   3764  HA  SER A 247     136.778  -4.035 -17.980  1.00  8.92           H  
ATOM   3765 1HB  SER A 247     134.350  -2.354 -18.708  1.00  8.92           H  
ATOM   3766 2HB  SER A 247     135.877  -2.329 -19.562  1.00  8.92           H  
ATOM   3767  HG  SER A 247     135.625  -4.488 -20.079  1.00  8.92           H  
ATOM   3768  N   ILE A 248     137.801  -2.063 -16.969  1.00  8.56           N  
ATOM   3769  CA  ILE A 248     138.594  -1.001 -16.347  1.00  8.56           C  
ATOM   3770  C   ILE A 248     138.772   0.213 -17.237  1.00  8.56           C  
ATOM   3771  O   ILE A 248     138.935   0.070 -18.440  1.00  8.56           O  
ATOM   3772  CB  ILE A 248     139.956  -1.562 -15.909  1.00  8.56           C  
ATOM   3773  CG1 ILE A 248     139.762  -2.615 -14.833  1.00  8.56           C  
ATOM   3774  CG2 ILE A 248     140.828  -0.496 -15.425  1.00  8.56           C  
ATOM   3775  CD1 ILE A 248     141.022  -3.394 -14.560  1.00  8.56           C  
ATOM   3776  H   ILE A 248     138.305  -2.852 -17.344  1.00  8.56           H  
ATOM   3777  HA  ILE A 248     138.085  -0.666 -15.460  1.00  8.56           H  
ATOM   3778  HB  ILE A 248     140.444  -2.027 -16.729  1.00  8.56           H  
ATOM   3779 1HG1 ILE A 248     139.438  -2.134 -13.909  1.00  8.56           H  
ATOM   3780 2HG1 ILE A 248     138.980  -3.316 -15.147  1.00  8.56           H  
ATOM   3781 1HG2 ILE A 248     141.784  -0.927 -15.135  1.00  8.56           H  
ATOM   3782 2HG2 ILE A 248     140.991   0.206 -16.206  1.00  8.56           H  
ATOM   3783 3HG2 ILE A 248     140.364  -0.003 -14.577  1.00  8.56           H  
ATOM   3784 1HD1 ILE A 248     140.825  -4.139 -13.785  1.00  8.56           H  
ATOM   3785 2HD1 ILE A 248     141.341  -3.898 -15.472  1.00  8.56           H  
ATOM   3786 3HD1 ILE A 248     141.811  -2.722 -14.226  1.00  8.56           H  
ATOM   3787  N   THR A 249     138.653   1.412 -16.669  1.00  8.16           N  
ATOM   3788  CA  THR A 249     138.843   2.626 -17.452  1.00  8.16           C  
ATOM   3789  C   THR A 249     140.300   2.738 -17.924  1.00  8.16           C  
ATOM   3790  O   THR A 249     141.230   2.329 -17.230  1.00  8.16           O  
ATOM   3791  CB  THR A 249     138.445   3.859 -16.626  1.00  8.16           C  
ATOM   3792  OG1 THR A 249     139.219   3.894 -15.423  1.00  8.16           O  
ATOM   3793  CG2 THR A 249     136.975   3.791 -16.275  1.00  8.16           C  
ATOM   3794  H   THR A 249     138.476   1.478 -15.680  1.00  8.16           H  
ATOM   3795  HA  THR A 249     138.205   2.573 -18.334  1.00  8.16           H  
ATOM   3796  HB  THR A 249     138.641   4.764 -17.205  1.00  8.16           H  
ATOM   3797  HG1 THR A 249     140.151   3.949 -15.648  1.00  8.16           H  
ATOM   3798 1HG2 THR A 249     136.701   4.667 -15.688  1.00  8.16           H  
ATOM   3799 2HG2 THR A 249     136.388   3.764 -17.190  1.00  8.16           H  
ATOM   3800 3HG2 THR A 249     136.776   2.893 -15.696  1.00  8.16           H  
ATOM   3801  N   LEU A 250     140.486   3.316 -19.107  1.00  7.75           N  
ATOM   3802  CA  LEU A 250     141.796   3.419 -19.755  1.00  7.75           C  
ATOM   3803  C   LEU A 250     142.429   4.816 -19.655  1.00  7.75           C  
ATOM   3804  O   LEU A 250     141.708   5.813 -19.609  1.00  7.75           O  
ATOM   3805  CB  LEU A 250     141.607   3.046 -21.235  1.00  7.75           C  
ATOM   3806  CG  LEU A 250     141.461   1.546 -21.571  1.00  7.75           C  
ATOM   3807  CD1 LEU A 250     142.624   0.862 -21.183  1.00  7.75           C  
ATOM   3808  CD2 LEU A 250     140.412   0.923 -20.816  1.00  7.75           C  
ATOM   3809  H   LEU A 250     139.672   3.652 -19.603  1.00  7.75           H  
ATOM   3810  HA  LEU A 250     142.443   2.685 -19.281  1.00  7.75           H  
ATOM   3811 1HB  LEU A 250     140.698   3.525 -21.583  1.00  7.75           H  
ATOM   3812 2HB  LEU A 250     142.432   3.438 -21.823  1.00  7.75           H  
ATOM   3813  HG  LEU A 250     141.282   1.447 -22.631  1.00  7.75           H  
ATOM   3814 1HD1 LEU A 250     142.521  -0.186 -21.385  1.00  7.75           H  
ATOM   3815 2HD1 LEU A 250     143.496   1.255 -21.707  1.00  7.75           H  
ATOM   3816 3HD1 LEU A 250     142.691   1.011 -20.132  1.00  7.75           H  
ATOM   3817 1HD2 LEU A 250     140.351  -0.129 -21.077  1.00  7.75           H  
ATOM   3818 2HD2 LEU A 250     140.664   1.004 -19.792  1.00  7.75           H  
ATOM   3819 3HD2 LEU A 250     139.485   1.389 -20.998  1.00  7.75           H  
ATOM   3820  N   PRO A 251     143.779   4.938 -19.700  1.00  7.35           N  
ATOM   3821  CA  PRO A 251     144.548   6.172 -19.615  1.00  7.35           C  
ATOM   3822  C   PRO A 251     144.499   7.022 -20.885  1.00  7.35           C  
ATOM   3823  O   PRO A 251     145.500   7.206 -21.579  1.00  7.35           O  
ATOM   3824  CB  PRO A 251     145.966   5.642 -19.335  1.00  7.35           C  
ATOM   3825  CG  PRO A 251     146.008   4.327 -20.020  1.00  7.35           C  
ATOM   3826  CD  PRO A 251     144.627   3.749 -19.798  1.00  7.35           C  
ATOM   3827  HA  PRO A 251     144.186   6.757 -18.756  1.00  7.35           H  
ATOM   3828 1HB  PRO A 251     146.718   6.357 -19.709  1.00  7.35           H  
ATOM   3829 2HB  PRO A 251     146.134   5.540 -18.268  1.00  7.35           H  
ATOM   3830 1HG  PRO A 251     146.255   4.470 -21.069  1.00  7.35           H  
ATOM   3831 2HG  PRO A 251     146.796   3.691 -19.593  1.00  7.35           H  
ATOM   3832 1HD  PRO A 251     144.372   3.127 -20.648  1.00  7.35           H  
ATOM   3833 2HD  PRO A 251     144.614   3.211 -18.840  1.00  7.35           H  
ATOM   3834  N   THR A 252     143.289   7.461 -21.221  1.00  6.96           N  
ATOM   3835  CA  THR A 252     142.931   8.405 -22.295  1.00  6.96           C  
ATOM   3836  C   THR A 252     143.446   8.076 -23.707  1.00  6.96           C  
ATOM   3837  O   THR A 252     142.666   7.801 -24.624  1.00  6.96           O  
ATOM   3838  CB  THR A 252     143.407   9.824 -21.910  1.00  6.96           C  
ATOM   3839  OG1 THR A 252     142.795  10.202 -20.675  1.00  6.96           O  
ATOM   3840  CG2 THR A 252     143.000  10.840 -22.976  1.00  6.96           C  
ATOM   3841  H   THR A 252     142.533   7.157 -20.609  1.00  6.96           H  
ATOM   3842  HA  THR A 252     141.841   8.428 -22.345  1.00  6.96           H  
ATOM   3843  HB  THR A 252     144.492   9.831 -21.793  1.00  6.96           H  
ATOM   3844  HG1 THR A 252     143.026  11.115 -20.467  1.00  6.96           H  
ATOM   3845 1HG2 THR A 252     143.335  11.833 -22.673  1.00  6.96           H  
ATOM   3846 2HG2 THR A 252     143.452  10.582 -23.930  1.00  6.96           H  
ATOM   3847 3HG2 THR A 252     141.917  10.841 -23.078  1.00  6.96           H  
ATOM   3848  N   GLY A 253     144.777   8.076 -23.872  1.00  6.61           N  
ATOM   3849  CA  GLY A 253     145.441   7.861 -25.158  1.00  6.61           C  
ATOM   3850  C   GLY A 253     145.242   6.440 -25.635  1.00  6.61           C  
ATOM   3851  O   GLY A 253     145.351   6.135 -26.822  1.00  6.61           O  
ATOM   3852  H   GLY A 253     145.346   8.227 -23.047  1.00  6.61           H  
ATOM   3853 1HA  GLY A 253     145.054   8.562 -25.897  1.00  6.61           H  
ATOM   3854 2HA  GLY A 253     146.504   8.060 -25.048  1.00  6.61           H  
ATOM   3855  N   TYR A 254     144.912   5.588 -24.680  1.00  6.34           N  
ATOM   3856  CA  TYR A 254     144.664   4.179 -24.920  1.00  6.34           C  
ATOM   3857  C   TYR A 254     143.201   3.786 -24.750  1.00  6.34           C  
ATOM   3858  O   TYR A 254     142.895   2.627 -24.463  1.00  6.34           O  
ATOM   3859  CB  TYR A 254     145.588   3.343 -24.060  1.00  6.34           C  
ATOM   3860  CG  TYR A 254     147.000   3.530 -24.497  1.00  6.34           C  
ATOM   3861  CD1 TYR A 254     147.826   4.454 -23.886  1.00  6.34           C  
ATOM   3862  CD2 TYR A 254     147.466   2.777 -25.556  1.00  6.34           C  
ATOM   3863  CE1 TYR A 254     149.116   4.605 -24.345  1.00  6.34           C  
ATOM   3864  CE2 TYR A 254     148.754   2.929 -25.996  1.00  6.34           C  
ATOM   3865  CZ  TYR A 254     149.576   3.839 -25.395  1.00  6.34           C  
ATOM   3866  OH  TYR A 254     150.866   3.994 -25.847  1.00  6.34           O  
ATOM   3867  H   TYR A 254     144.888   5.965 -23.732  1.00  6.34           H  
ATOM   3868  HA  TYR A 254     144.920   3.971 -25.960  1.00  6.34           H  
ATOM   3869 1HB  TYR A 254     145.494   3.630 -23.025  1.00  6.34           H  
ATOM   3870 2HB  TYR A 254     145.333   2.289 -24.146  1.00  6.34           H  
ATOM   3871  HD1 TYR A 254     147.464   5.062 -23.053  1.00  6.34           H  
ATOM   3872  HD2 TYR A 254     146.812   2.054 -26.037  1.00  6.34           H  
ATOM   3873  HE1 TYR A 254     149.770   5.321 -23.895  1.00  6.34           H  
ATOM   3874  HE2 TYR A 254     149.121   2.328 -26.828  1.00  6.34           H  
ATOM   3875  HH  TYR A 254     151.046   3.331 -26.520  1.00  6.34           H  
ATOM   3876  N   SER A 255     142.283   4.721 -25.044  1.00  6.16           N  
ATOM   3877  CA  SER A 255     140.839   4.455 -24.954  1.00  6.16           C  
ATOM   3878  C   SER A 255     140.385   3.300 -25.852  1.00  6.16           C  
ATOM   3879  O   SER A 255     139.377   2.658 -25.581  1.00  6.16           O  
ATOM   3880  CB  SER A 255     140.068   5.684 -25.365  1.00  6.16           C  
ATOM   3881  OG  SER A 255     140.234   5.947 -26.737  1.00  6.16           O  
ATOM   3882  H   SER A 255     142.585   5.675 -25.257  1.00  6.16           H  
ATOM   3883  HA  SER A 255     140.599   4.211 -23.920  1.00  6.16           H  
ATOM   3884 1HB  SER A 255     139.014   5.548 -25.140  1.00  6.16           H  
ATOM   3885 2HB  SER A 255     140.421   6.532 -24.789  1.00  6.16           H  
ATOM   3886  HG  SER A 255     139.851   6.818 -26.886  1.00  6.16           H  
ATOM   3887  N   TRP A 256     141.177   2.986 -26.873  1.00  6.06           N  
ATOM   3888  CA  TRP A 256     140.940   1.881 -27.804  1.00  6.06           C  
ATOM   3889  C   TRP A 256     140.775   0.572 -27.030  1.00  6.06           C  
ATOM   3890  O   TRP A 256     139.940  -0.281 -27.357  1.00  6.06           O  
ATOM   3891  CB  TRP A 256     142.118   1.825 -28.786  1.00  6.06           C  
ATOM   3892  CG  TRP A 256     142.170   0.668 -29.743  1.00  6.06           C  
ATOM   3893  CD1 TRP A 256     143.167  -0.260 -29.812  1.00  6.06           C  
ATOM   3894  CD2 TRP A 256     141.205   0.287 -30.745  1.00  6.06           C  
ATOM   3895  NE1 TRP A 256     142.908  -1.154 -30.799  1.00  6.06           N  
ATOM   3896  CE2 TRP A 256     141.706  -0.838 -31.385  1.00  6.06           C  
ATOM   3897  CE3 TRP A 256     139.992   0.795 -31.138  1.00  6.06           C  
ATOM   3898  CZ2 TRP A 256     141.013  -1.467 -32.416  1.00  6.06           C  
ATOM   3899  CZ3 TRP A 256     139.303   0.174 -32.151  1.00  6.06           C  
ATOM   3900  CH2 TRP A 256     139.801  -0.931 -32.774  1.00  6.06           C  
ATOM   3901  H   TRP A 256     141.982   3.576 -27.015  1.00  6.06           H  
ATOM   3902  HA  TRP A 256     140.023   2.081 -28.358  1.00  6.06           H  
ATOM   3903 1HB  TRP A 256     142.129   2.735 -29.377  1.00  6.06           H  
ATOM   3904 2HB  TRP A 256     143.044   1.815 -28.214  1.00  6.06           H  
ATOM   3905  HD1 TRP A 256     144.051  -0.274 -29.181  1.00  6.06           H  
ATOM   3906  HE1 TRP A 256     143.501  -1.929 -31.049  1.00  6.06           H  
ATOM   3907  HE3 TRP A 256     139.588   1.659 -30.645  1.00  6.06           H  
ATOM   3908  HZ2 TRP A 256     141.383  -2.349 -32.919  1.00  6.06           H  
ATOM   3909  HZ3 TRP A 256     138.347   0.590 -32.431  1.00  6.06           H  
ATOM   3910  HH2 TRP A 256     139.229  -1.401 -33.559  1.00  6.06           H  
ATOM   3911  N   GLN A 257     141.592   0.394 -26.007  1.00  6.04           N  
ATOM   3912  CA  GLN A 257     141.497  -0.810 -25.224  1.00  6.04           C  
ATOM   3913  C   GLN A 257     140.147  -0.960 -24.519  1.00  6.04           C  
ATOM   3914  O   GLN A 257     139.790  -2.069 -24.160  1.00  6.04           O  
ATOM   3915  CB  GLN A 257     142.648  -0.967 -24.240  1.00  6.04           C  
ATOM   3916  CG  GLN A 257     142.552  -2.291 -23.382  1.00  6.04           C  
ATOM   3917  CD  GLN A 257     143.772  -2.524 -22.491  1.00  6.04           C  
ATOM   3918  OE1 GLN A 257     144.633  -1.661 -22.471  1.00  6.04           O  
ATOM   3919  NE2 GLN A 257     143.894  -3.655 -21.780  1.00  6.04           N  
ATOM   3920  H   GLN A 257     142.234   1.132 -25.718  1.00  6.04           H  
ATOM   3921  HA  GLN A 257     141.595  -1.631 -25.914  1.00  6.04           H  
ATOM   3922 1HB  GLN A 257     143.585  -0.998 -24.791  1.00  6.04           H  
ATOM   3923 2HB  GLN A 257     142.693  -0.111 -23.631  1.00  6.04           H  
ATOM   3924 1HG  GLN A 257     141.691  -2.193 -22.738  1.00  6.04           H  
ATOM   3925 2HG  GLN A 257     142.427  -3.154 -24.044  1.00  6.04           H  
ATOM   3926 1HE2 GLN A 257     144.701  -3.798 -21.210  1.00  6.04           H  
ATOM   3927 2HE2 GLN A 257     143.214  -4.423 -21.785  1.00  6.04           H  
ATOM   3928  N   LEU A 258     139.432   0.132 -24.212  1.00  6.10           N  
ATOM   3929  CA  LEU A 258     138.199  -0.021 -23.446  1.00  6.10           C  
ATOM   3930  C   LEU A 258     137.189  -0.984 -24.088  1.00  6.10           C  
ATOM   3931  O   LEU A 258     136.798  -1.936 -23.423  1.00  6.10           O  
ATOM   3932  CB  LEU A 258     137.536   1.330 -23.151  1.00  6.10           C  
ATOM   3933  CG  LEU A 258     136.225   1.229 -22.368  1.00  6.10           C  
ATOM   3934  CD1 LEU A 258     136.501   0.565 -20.987  1.00  6.10           C  
ATOM   3935  CD2 LEU A 258     135.652   2.621 -22.191  1.00  6.10           C  
ATOM   3936  H   LEU A 258     139.703   1.051 -24.554  1.00  6.10           H  
ATOM   3937  HA  LEU A 258     138.466  -0.448 -22.484  1.00  6.10           H  
ATOM   3938 1HB  LEU A 258     138.209   1.948 -22.601  1.00  6.10           H  
ATOM   3939 2HB  LEU A 258     137.332   1.854 -24.065  1.00  6.10           H  
ATOM   3940  HG  LEU A 258     135.516   0.603 -22.913  1.00  6.10           H  
ATOM   3941 1HD1 LEU A 258     135.572   0.484 -20.424  1.00  6.10           H  
ATOM   3942 2HD1 LEU A 258     136.919  -0.434 -21.135  1.00  6.10           H  
ATOM   3943 3HD1 LEU A 258     137.209   1.166 -20.421  1.00  6.10           H  
ATOM   3944 1HD2 LEU A 258     134.715   2.567 -21.632  1.00  6.10           H  
ATOM   3945 2HD2 LEU A 258     136.366   3.238 -21.643  1.00  6.10           H  
ATOM   3946 3HD2 LEU A 258     135.467   3.061 -23.171  1.00  6.10           H  
ATOM   3947  N   PRO A 259     136.746  -0.854 -25.365  1.00  6.21           N  
ATOM   3948  CA  PRO A 259     135.900  -1.851 -25.987  1.00  6.21           C  
ATOM   3949  C   PRO A 259     136.643  -3.169 -26.098  1.00  6.21           C  
ATOM   3950  O   PRO A 259     136.050  -4.249 -26.022  1.00  6.21           O  
ATOM   3951  CB  PRO A 259     135.577  -1.243 -27.359  1.00  6.21           C  
ATOM   3952  CG  PRO A 259     136.677  -0.236 -27.605  1.00  6.21           C  
ATOM   3953  CD  PRO A 259     137.002   0.318 -26.221  1.00  6.21           C  
ATOM   3954  HA  PRO A 259     134.985  -1.967 -25.383  1.00  6.21           H  
ATOM   3955 1HB  PRO A 259     135.564  -2.040 -28.119  1.00  6.21           H  
ATOM   3956 2HB  PRO A 259     134.576  -0.791 -27.349  1.00  6.21           H  
ATOM   3957 1HG  PRO A 259     137.541  -0.726 -28.073  1.00  6.21           H  
ATOM   3958 2HG  PRO A 259     136.339   0.539 -28.309  1.00  6.21           H  
ATOM   3959 1HD  PRO A 259     138.012   0.649 -26.210  1.00  6.21           H  
ATOM   3960 2HD  PRO A 259     136.305   1.131 -25.974  1.00  6.21           H  
ATOM   3961  N   LEU A 260     137.967  -3.114 -26.111  1.00  6.40           N  
ATOM   3962  CA  LEU A 260     138.715  -4.339 -26.235  1.00  6.40           C  
ATOM   3963  C   LEU A 260     139.014  -4.947 -24.864  1.00  6.40           C  
ATOM   3964  O   LEU A 260     139.770  -5.910 -24.747  1.00  6.40           O  
ATOM   3965  CB  LEU A 260     139.969  -4.077 -27.006  1.00  6.40           C  
ATOM   3966  CG  LEU A 260     139.680  -3.464 -28.343  1.00  6.40           C  
ATOM   3967  CD1 LEU A 260     140.931  -3.213 -29.060  1.00  6.40           C  
ATOM   3968  CD2 LEU A 260     138.722  -4.311 -29.088  1.00  6.40           C  
ATOM   3969  H   LEU A 260     138.484  -2.228 -26.145  1.00  6.40           H  
ATOM   3970  HA  LEU A 260     138.113  -5.032 -26.816  1.00  6.40           H  
ATOM   3971 1HB  LEU A 260     140.579  -3.418 -26.448  1.00  6.40           H  
ATOM   3972 2HB  LEU A 260     140.504  -5.007 -27.152  1.00  6.40           H  
ATOM   3973  HG  LEU A 260     139.214  -2.495 -28.198  1.00  6.40           H  
ATOM   3974 1HD1 LEU A 260     140.667  -2.762 -29.975  1.00  6.40           H  
ATOM   3975 2HD1 LEU A 260     141.550  -2.541 -28.472  1.00  6.40           H  
ATOM   3976 3HD1 LEU A 260     141.471  -4.109 -29.254  1.00  6.40           H  
ATOM   3977 1HD2 LEU A 260     138.510  -3.829 -30.038  1.00  6.40           H  
ATOM   3978 2HD2 LEU A 260     139.109  -5.277 -29.258  1.00  6.40           H  
ATOM   3979 3HD2 LEU A 260     137.800  -4.411 -28.517  1.00  6.40           H  
ATOM   3980  N   LEU A 261     138.413  -4.379 -23.824  1.00  6.65           N  
ATOM   3981  CA  LEU A 261     138.517  -4.871 -22.472  1.00  6.65           C  
ATOM   3982  C   LEU A 261     137.124  -5.286 -21.997  1.00  6.65           C  
ATOM   3983  O   LEU A 261     136.876  -5.403 -20.792  1.00  6.65           O  
ATOM   3984  CB  LEU A 261     139.088  -3.776 -21.583  1.00  6.65           C  
ATOM   3985  CG  LEU A 261     139.322  -4.121 -20.170  1.00  6.65           C  
ATOM   3986  CD1 LEU A 261     140.298  -5.259 -20.095  1.00  6.65           C  
ATOM   3987  CD2 LEU A 261     139.876  -2.921 -19.492  1.00  6.65           C  
ATOM   3988  H   LEU A 261     137.840  -3.550 -23.958  1.00  6.65           H  
ATOM   3989  HA  LEU A 261     139.178  -5.737 -22.451  1.00  6.65           H  
ATOM   3990 1HB  LEU A 261     140.029  -3.464 -21.992  1.00  6.65           H  
ATOM   3991 2HB  LEU A 261     138.409  -2.921 -21.606  1.00  6.65           H  
ATOM   3992  HG  LEU A 261     138.395  -4.429 -19.699  1.00  6.65           H  
ATOM   3993 1HD1 LEU A 261     140.493  -5.521 -19.054  1.00  6.65           H  
ATOM   3994 2HD1 LEU A 261     139.889  -6.130 -20.613  1.00  6.65           H  
ATOM   3995 3HD1 LEU A 261     141.227  -4.961 -20.571  1.00  6.65           H  
ATOM   3996 1HD2 LEU A 261     140.063  -3.175 -18.472  1.00  6.65           H  
ATOM   3997 2HD2 LEU A 261     140.810  -2.623 -19.975  1.00  6.65           H  
ATOM   3998 3HD2 LEU A 261     139.157  -2.109 -19.562  1.00  6.65           H  
ATOM   3999  N   SER A 262     136.221  -5.470 -22.964  1.00  6.98           N  
ATOM   4000  CA  SER A 262     134.825  -5.846 -22.764  1.00  6.98           C  
ATOM   4001  C   SER A 262     134.548  -7.347 -22.498  1.00  6.98           C  
ATOM   4002  O   SER A 262     135.427  -8.187 -22.635  1.00  6.98           O  
ATOM   4003  CB  SER A 262     134.043  -5.374 -23.968  1.00  6.98           C  
ATOM   4004  OG  SER A 262     134.404  -6.041 -25.125  1.00  6.98           O  
ATOM   4005  H   SER A 262     136.507  -5.304 -23.930  1.00  6.98           H  
ATOM   4006  HA  SER A 262     134.463  -5.294 -21.903  1.00  6.98           H  
ATOM   4007 1HB  SER A 262     133.045  -5.545 -23.795  1.00  6.98           H  
ATOM   4008 2HB  SER A 262     134.177  -4.298 -24.100  1.00  6.98           H  
ATOM   4009  HG  SER A 262     135.241  -5.617 -25.415  1.00  6.98           H  
ATOM   4010  N   CYS A 263     133.285  -7.621 -22.137  1.00  7.39           N  
ATOM   4011  CA  CYS A 263     132.656  -8.946 -21.891  1.00  7.39           C  
ATOM   4012  C   CYS A 263     133.132  -9.693 -20.670  1.00  7.39           C  
ATOM   4013  O   CYS A 263     133.376 -10.906 -20.730  1.00  7.39           O  
ATOM   4014  CB  CYS A 263     132.823  -9.851 -23.100  1.00  7.39           C  
ATOM   4015  SG  CYS A 263     131.880 -11.401 -22.968  1.00  7.39           S  
ATOM   4016  H   CYS A 263     132.671  -6.837 -22.054  1.00  7.39           H  
ATOM   4017  HA  CYS A 263     131.592  -8.762 -21.775  1.00  7.39           H  
ATOM   4018 1HB  CYS A 263     132.487  -9.340 -23.970  1.00  7.39           H  
ATOM   4019 2HB  CYS A 263     133.871 -10.099 -23.237  1.00  7.39           H  
ATOM   4020  N   THR A 264     133.112  -9.068 -19.507  1.00  7.83           N  
ATOM   4021  CA  THR A 264     133.375  -9.803 -18.277  1.00  7.83           C  
ATOM   4022  C   THR A 264     132.094 -10.518 -17.833  1.00  7.83           C  
ATOM   4023  O   THR A 264     131.508 -10.192 -16.799  1.00  7.83           O  
ATOM   4024  CB  THR A 264     133.833  -8.878 -17.157  1.00  7.83           C  
ATOM   4025  OG1 THR A 264     135.049  -8.226 -17.542  1.00  7.83           O  
ATOM   4026  CG2 THR A 264     134.016  -9.657 -15.903  1.00  7.83           C  
ATOM   4027  H   THR A 264     132.919  -8.078 -19.482  1.00  7.83           H  
ATOM   4028  HA  THR A 264     134.141 -10.558 -18.467  1.00  7.83           H  
ATOM   4029  HB  THR A 264     133.077  -8.129 -16.988  1.00  7.83           H  
ATOM   4030  HG1 THR A 264     135.467  -7.774 -16.773  1.00  7.83           H  
ATOM   4031 1HG2 THR A 264     134.317  -8.996 -15.120  1.00  7.83           H  
ATOM   4032 2HG2 THR A 264     133.075 -10.131 -15.634  1.00  7.83           H  
ATOM   4033 3HG2 THR A 264     134.774 -10.420 -16.059  1.00  7.83           H  
ATOM   4034  N   LEU A 265     131.686 -11.479 -18.641  1.00  8.25           N  
ATOM   4035  CA  LEU A 265     130.440 -12.206 -18.470  1.00  8.25           C  
ATOM   4036  C   LEU A 265     130.698 -13.676 -18.091  1.00  8.25           C  
ATOM   4037  O   LEU A 265     131.790 -14.182 -18.351  1.00  8.25           O  
ATOM   4038  CB  LEU A 265     129.625 -12.001 -19.736  1.00  8.25           C  
ATOM   4039  CG  LEU A 265     129.334 -10.514 -20.031  1.00  8.25           C  
ATOM   4040  CD1 LEU A 265     128.619 -10.327 -21.356  1.00  8.25           C  
ATOM   4041  CD2 LEU A 265     128.487  -9.980 -18.900  1.00  8.25           C  
ATOM   4042  H   LEU A 265     132.279 -11.662 -19.452  1.00  8.25           H  
ATOM   4043  HA  LEU A 265     129.920 -11.705 -17.664  1.00  8.25           H  
ATOM   4044 1HB  LEU A 265     130.184 -12.408 -20.567  1.00  8.25           H  
ATOM   4045 2HB  LEU A 265     128.694 -12.510 -19.651  1.00  8.25           H  
ATOM   4046  HG  LEU A 265     130.261  -9.972 -20.094  1.00  8.25           H  
ATOM   4047 1HD1 LEU A 265     128.442  -9.258 -21.513  1.00  8.25           H  
ATOM   4048 2HD1 LEU A 265     129.222 -10.709 -22.164  1.00  8.25           H  
ATOM   4049 3HD1 LEU A 265     127.669 -10.846 -21.330  1.00  8.25           H  
ATOM   4050 1HD2 LEU A 265     128.266  -8.935 -19.063  1.00  8.25           H  
ATOM   4051 2HD2 LEU A 265     127.553 -10.538 -18.850  1.00  8.25           H  
ATOM   4052 3HD2 LEU A 265     129.022 -10.094 -17.956  1.00  8.25           H  
ATOM   4053  N   PRO A 266     129.738 -14.376 -17.441  1.00  8.55           N  
ATOM   4054  CA  PRO A 266     129.881 -15.737 -16.938  1.00  8.55           C  
ATOM   4055  C   PRO A 266     130.295 -16.781 -17.989  1.00  8.55           C  
ATOM   4056  O   PRO A 266     129.811 -16.764 -19.125  1.00  8.55           O  
ATOM   4057  CB  PRO A 266     128.465 -16.054 -16.434  1.00  8.55           C  
ATOM   4058  CG  PRO A 266     127.873 -14.715 -16.100  1.00  8.55           C  
ATOM   4059  CD  PRO A 266     128.407 -13.784 -17.152  1.00  8.55           C  
ATOM   4060  HA  PRO A 266     130.587 -15.679 -16.109  1.00  8.55           H  
ATOM   4061 1HB  PRO A 266     127.898 -16.591 -17.209  1.00  8.55           H  
ATOM   4062 2HB  PRO A 266     128.509 -16.713 -15.557  1.00  8.55           H  
ATOM   4063 1HG  PRO A 266     126.770 -14.776 -16.097  1.00  8.55           H  
ATOM   4064 2HG  PRO A 266     128.177 -14.429 -15.086  1.00  8.55           H  
ATOM   4065 1HD  PRO A 266     127.767 -13.812 -18.043  1.00  8.55           H  
ATOM   4066 2HD  PRO A 266     128.456 -12.797 -16.699  1.00  8.55           H  
ATOM   4067  N   PRO A 267     131.103 -17.773 -17.584  1.00  8.64           N  
ATOM   4068  CA  PRO A 267     131.601 -18.841 -18.409  1.00  8.64           C  
ATOM   4069  C   PRO A 267     130.461 -19.747 -18.794  1.00  8.64           C  
ATOM   4070  O   PRO A 267     129.482 -19.860 -18.054  1.00  8.64           O  
ATOM   4071  CB  PRO A 267     132.610 -19.546 -17.496  1.00  8.64           C  
ATOM   4072  CG  PRO A 267     132.133 -19.241 -16.093  1.00  8.64           C  
ATOM   4073  CD  PRO A 267     131.539 -17.861 -16.173  1.00  8.64           C  
ATOM   4074  HA  PRO A 267     132.087 -18.421 -19.299  1.00  8.64           H  
ATOM   4075 1HB  PRO A 267     132.625 -20.621 -17.718  1.00  8.64           H  
ATOM   4076 2HB  PRO A 267     133.620 -19.160 -17.698  1.00  8.64           H  
ATOM   4077 1HG  PRO A 267     131.393 -19.991 -15.781  1.00  8.64           H  
ATOM   4078 2HG  PRO A 267     132.970 -19.304 -15.381  1.00  8.64           H  
ATOM   4079 1HD  PRO A 267     130.689 -17.815 -15.479  1.00  8.64           H  
ATOM   4080 2HD  PRO A 267     132.313 -17.105 -15.952  1.00  8.64           H  
ATOM   4081  N   SER A 268     130.604 -20.389 -19.944  1.00  8.47           N  
ATOM   4082  CA  SER A 268     129.653 -21.332 -20.536  1.00  8.47           C  
ATOM   4083  C   SER A 268     128.435 -20.625 -21.153  1.00  8.47           C  
ATOM   4084  O   SER A 268     127.638 -21.260 -21.844  1.00  8.47           O  
ATOM   4085  CB  SER A 268     129.164 -22.366 -19.517  1.00  8.47           C  
ATOM   4086  OG  SER A 268     128.077 -21.903 -18.760  1.00  8.47           O  
ATOM   4087  H   SER A 268     131.445 -20.203 -20.478  1.00  8.47           H  
ATOM   4088  HA  SER A 268     130.160 -21.876 -21.329  1.00  8.47           H  
ATOM   4089 1HB  SER A 268     128.875 -23.280 -20.036  1.00  8.47           H  
ATOM   4090 2HB  SER A 268     129.980 -22.625 -18.843  1.00  8.47           H  
ATOM   4091  HG  SER A 268     128.379 -21.078 -18.358  1.00  8.47           H  
ATOM   4092  N   ALA A 269     128.299 -19.315 -20.939  1.00  8.03           N  
ATOM   4093  CA  ALA A 269     127.199 -18.575 -21.522  1.00  8.03           C  
ATOM   4094  C   ALA A 269     127.450 -18.381 -23.017  1.00  8.03           C  
ATOM   4095  O   ALA A 269     128.598 -18.387 -23.480  1.00  8.03           O  
ATOM   4096  CB  ALA A 269     127.039 -17.249 -20.817  1.00  8.03           C  
ATOM   4097  H   ALA A 269     128.957 -18.799 -20.353  1.00  8.03           H  
ATOM   4098  HA  ALA A 269     126.287 -19.153 -21.408  1.00  8.03           H  
ATOM   4099 1HB  ALA A 269     126.208 -16.693 -21.248  1.00  8.03           H  
ATOM   4100 2HB  ALA A 269     126.845 -17.424 -19.753  1.00  8.03           H  
ATOM   4101 3HB  ALA A 269     127.944 -16.700 -20.909  1.00  8.03           H  
ATOM   4102  N   SER A 270     126.384 -18.160 -23.790  1.00  7.37           N  
ATOM   4103  CA  SER A 270     126.524 -17.954 -25.236  1.00  7.37           C  
ATOM   4104  C   SER A 270     127.021 -16.548 -25.586  1.00  7.37           C  
ATOM   4105  O   SER A 270     126.271 -15.714 -26.092  1.00  7.37           O  
ATOM   4106  CB  SER A 270     125.195 -18.207 -25.919  1.00  7.37           C  
ATOM   4107  OG  SER A 270     124.781 -19.535 -25.729  1.00  7.37           O  
ATOM   4108  H   SER A 270     125.464 -18.155 -23.374  1.00  7.37           H  
ATOM   4109  HA  SER A 270     127.250 -18.674 -25.613  1.00  7.37           H  
ATOM   4110 1HB  SER A 270     124.444 -17.526 -25.527  1.00  7.37           H  
ATOM   4111 2HB  SER A 270     125.297 -18.007 -26.983  1.00  7.37           H  
ATOM   4112  HG  SER A 270     125.489 -20.088 -26.068  1.00  7.37           H  
ATOM   4113  N   LEU A 271     128.288 -16.315 -25.273  1.00  6.51           N  
ATOM   4114  CA  LEU A 271     129.001 -15.040 -25.405  1.00  6.51           C  
ATOM   4115  C   LEU A 271     130.512 -15.240 -25.556  1.00  6.51           C  
ATOM   4116  O   LEU A 271     130.996 -16.359 -25.384  1.00  6.51           O  
ATOM   4117  CB  LEU A 271     128.661 -14.150 -24.217  1.00  6.51           C  
ATOM   4118  CG  LEU A 271     128.807 -14.791 -22.853  1.00  6.51           C  
ATOM   4119  CD1 LEU A 271     130.233 -14.803 -22.393  1.00  6.51           C  
ATOM   4120  CD2 LEU A 271     127.924 -14.036 -21.914  1.00  6.51           C  
ATOM   4121  H   LEU A 271     128.775 -17.103 -24.853  1.00  6.51           H  
ATOM   4122  HA  LEU A 271     128.644 -14.542 -26.306  1.00  6.51           H  
ATOM   4123 1HB  LEU A 271     129.317 -13.277 -24.238  1.00  6.51           H  
ATOM   4124 2HB  LEU A 271     127.634 -13.805 -24.321  1.00  6.51           H  
ATOM   4125  HG  LEU A 271     128.500 -15.807 -22.911  1.00  6.51           H  
ATOM   4126 1HD1 LEU A 271     130.301 -15.276 -21.410  1.00  6.51           H  
ATOM   4127 2HD1 LEU A 271     130.841 -15.357 -23.099  1.00  6.51           H  
ATOM   4128 3HD1 LEU A 271     130.581 -13.806 -22.329  1.00  6.51           H  
ATOM   4129 1HD2 LEU A 271     127.981 -14.451 -20.913  1.00  6.51           H  
ATOM   4130 2HD2 LEU A 271     128.248 -13.029 -21.903  1.00  6.51           H  
ATOM   4131 3HD2 LEU A 271     126.892 -14.083 -22.266  1.00  6.51           H  
ATOM   4132  N   CYS A 272     131.245 -14.131 -25.781  1.00  5.49           N  
ATOM   4133  CA  CYS A 272     132.710 -13.976 -26.040  1.00  5.49           C  
ATOM   4134  C   CYS A 272     133.736 -15.081 -25.736  1.00  5.49           C  
ATOM   4135  O   CYS A 272     134.856 -15.014 -26.240  1.00  5.49           O  
ATOM   4136  CB  CYS A 272     133.233 -12.778 -25.277  1.00  5.49           C  
ATOM   4137  SG  CYS A 272     133.133 -12.910 -23.507  1.00  5.49           S  
ATOM   4138  H   CYS A 272     130.694 -13.280 -25.925  1.00  5.49           H  
ATOM   4139  HA  CYS A 272     132.800 -13.751 -27.104  1.00  5.49           H  
ATOM   4140 1HB  CYS A 272     134.271 -12.624 -25.542  1.00  5.49           H  
ATOM   4141 2HB  CYS A 272     132.713 -11.921 -25.552  1.00  5.49           H  
ATOM   4142  N   THR A 273     133.419 -16.070 -24.920  1.00  4.41           N  
ATOM   4143  CA  THR A 273     134.313 -17.196 -24.771  1.00  4.41           C  
ATOM   4144  C   THR A 273     134.391 -17.825 -26.167  1.00  4.41           C  
ATOM   4145  O   THR A 273     135.456 -18.257 -26.623  1.00  4.41           O  
ATOM   4146  CB  THR A 273     133.783 -18.207 -23.740  1.00  4.41           C  
ATOM   4147  OG1 THR A 273     133.682 -17.578 -22.449  1.00  4.41           O  
ATOM   4148  CG2 THR A 273     134.711 -19.404 -23.648  1.00  4.41           C  
ATOM   4149  H   THR A 273     132.509 -16.093 -24.500  1.00  4.41           H  
ATOM   4150  HA  THR A 273     135.303 -16.846 -24.478  1.00  4.41           H  
ATOM   4151  HB  THR A 273     132.786 -18.545 -24.044  1.00  4.41           H  
ATOM   4152  HG1 THR A 273     132.990 -16.904 -22.476  1.00  4.41           H  
ATOM   4153 1HG2 THR A 273     134.322 -20.114 -22.917  1.00  4.41           H  
ATOM   4154 2HG2 THR A 273     134.774 -19.885 -24.626  1.00  4.41           H  
ATOM   4155 3HG2 THR A 273     135.701 -19.075 -23.340  1.00  4.41           H  
ATOM   4156  N   SER A 274     133.213 -17.909 -26.807  1.00  3.43           N  
ATOM   4157  CA  SER A 274     133.080 -18.409 -28.172  1.00  3.43           C  
ATOM   4158  C   SER A 274     133.229 -17.226 -29.134  1.00  3.43           C  
ATOM   4159  O   SER A 274     133.114 -16.073 -28.716  1.00  3.43           O  
ATOM   4160  CB  SER A 274     131.744 -19.112 -28.363  1.00  3.43           C  
ATOM   4161  OG  SER A 274     130.664 -18.216 -28.291  1.00  3.43           O  
ATOM   4162  H   SER A 274     132.398 -17.525 -26.328  1.00  3.43           H  
ATOM   4163  HA  SER A 274     133.883 -19.120 -28.371  1.00  3.43           H  
ATOM   4164 1HB  SER A 274     131.731 -19.622 -29.323  1.00  3.43           H  
ATOM   4165 2HB  SER A 274     131.634 -19.868 -27.588  1.00  3.43           H  
ATOM   4166  HG  SER A 274     130.655 -17.730 -29.131  1.00  3.43           H  
ATOM   4167  N   ASP A 275     133.453 -17.493 -30.424  1.00  2.62           N  
ATOM   4168  CA  ASP A 275     133.609 -16.428 -31.434  1.00  2.62           C  
ATOM   4169  C   ASP A 275     134.674 -15.401 -31.014  1.00  2.62           C  
ATOM   4170  O   ASP A 275     134.532 -14.184 -31.227  1.00  2.62           O  
ATOM   4171  CB  ASP A 275     132.272 -15.731 -31.698  1.00  2.62           C  
ATOM   4172  CG  ASP A 275     131.237 -16.677 -32.310  1.00  2.62           C  
ATOM   4173  OD1 ASP A 275     131.624 -17.555 -33.049  1.00  2.62           O  
ATOM   4174  OD2 ASP A 275     130.076 -16.523 -32.014  1.00  2.62           O  
ATOM   4175  H   ASP A 275     133.530 -18.457 -30.718  1.00  2.62           H  
ATOM   4176  HA  ASP A 275     133.940 -16.885 -32.367  1.00  2.62           H  
ATOM   4177 1HB  ASP A 275     131.869 -15.323 -30.771  1.00  2.62           H  
ATOM   4178 2HB  ASP A 275     132.428 -14.895 -32.382  1.00  2.62           H  
ATOM   4179  N   LYS A 276     135.753 -15.923 -30.449  1.00  2.01           N  
ATOM   4180  CA  LYS A 276     136.890 -15.156 -29.979  1.00  2.01           C  
ATOM   4181  C   LYS A 276     137.829 -14.847 -31.122  1.00  2.01           C  
ATOM   4182  O   LYS A 276     137.793 -15.536 -32.145  1.00  2.01           O  
ATOM   4183  CB  LYS A 276     137.626 -15.952 -28.906  1.00  2.01           C  
ATOM   4184  CG  LYS A 276     138.269 -17.228 -29.422  1.00  2.01           C  
ATOM   4185  CD  LYS A 276     138.941 -18.001 -28.299  1.00  2.01           C  
ATOM   4186  CE  LYS A 276     139.638 -19.249 -28.829  1.00  2.01           C  
ATOM   4187  NZ  LYS A 276     140.278 -20.041 -27.739  1.00  2.01           N  
ATOM   4188  H   LYS A 276     135.772 -16.922 -30.321  1.00  2.01           H  
ATOM   4189  HA  LYS A 276     136.536 -14.216 -29.550  1.00  2.01           H  
ATOM   4190 1HB  LYS A 276     138.422 -15.355 -28.501  1.00  2.01           H  
ATOM   4191 2HB  LYS A 276     136.938 -16.200 -28.087  1.00  2.01           H  
ATOM   4192 1HG  LYS A 276     137.504 -17.856 -29.878  1.00  2.01           H  
ATOM   4193 2HG  LYS A 276     139.014 -16.973 -30.178  1.00  2.01           H  
ATOM   4194 1HD  LYS A 276     139.674 -17.358 -27.809  1.00  2.01           H  
ATOM   4195 2HD  LYS A 276     138.185 -18.292 -27.561  1.00  2.01           H  
ATOM   4196 1HE  LYS A 276     138.905 -19.874 -29.336  1.00  2.01           H  
ATOM   4197 2HE  LYS A 276     140.405 -18.949 -29.545  1.00  2.01           H  
ATOM   4198 1HZ  LYS A 276     140.725 -20.857 -28.133  1.00  2.01           H  
ATOM   4199 2HZ  LYS A 276     140.968 -19.476 -27.265  1.00  2.01           H  
ATOM   4200 3HZ  LYS A 276     139.568 -20.331 -27.078  1.00  2.01           H  
ATOM   4201  N   LEU A 277     138.664 -13.824 -30.954  1.00  1.59           N  
ATOM   4202  CA  LEU A 277     139.716 -13.520 -31.919  1.00  1.59           C  
ATOM   4203  C   LEU A 277     141.063 -13.949 -31.307  1.00  1.59           C  
ATOM   4204  O   LEU A 277     141.523 -13.305 -30.368  1.00  1.59           O  
ATOM   4205  CB  LEU A 277     139.739 -12.033 -32.287  1.00  1.59           C  
ATOM   4206  CG  LEU A 277     138.623 -11.589 -33.278  1.00  1.59           C  
ATOM   4207  CD1 LEU A 277     137.310 -11.380 -32.515  1.00  1.59           C  
ATOM   4208  CD2 LEU A 277     139.036 -10.310 -34.015  1.00  1.59           C  
ATOM   4209  H   LEU A 277     138.595 -13.280 -30.103  1.00  1.59           H  
ATOM   4210  HA  LEU A 277     139.508 -14.046 -32.838  1.00  1.59           H  
ATOM   4211 1HB  LEU A 277     139.646 -11.442 -31.375  1.00  1.59           H  
ATOM   4212 2HB  LEU A 277     140.697 -11.819 -32.755  1.00  1.59           H  
ATOM   4213  HG  LEU A 277     138.471 -12.379 -33.999  1.00  1.59           H  
ATOM   4214 1HD1 LEU A 277     136.532 -11.084 -33.213  1.00  1.59           H  
ATOM   4215 2HD1 LEU A 277     137.015 -12.294 -32.020  1.00  1.59           H  
ATOM   4216 3HD1 LEU A 277     137.445 -10.594 -31.773  1.00  1.59           H  
ATOM   4217 1HD2 LEU A 277     138.252 -10.026 -34.719  1.00  1.59           H  
ATOM   4218 2HD2 LEU A 277     139.169  -9.525 -33.302  1.00  1.59           H  
ATOM   4219 3HD2 LEU A 277     139.964 -10.477 -34.559  1.00  1.59           H  
ATOM   4220  N   PRO A 278     141.705 -15.028 -31.785  1.00  1.33           N  
ATOM   4221  CA  PRO A 278     142.930 -15.596 -31.246  1.00  1.33           C  
ATOM   4222  C   PRO A 278     144.053 -14.588 -31.143  1.00  1.33           C  
ATOM   4223  O   PRO A 278     144.203 -13.721 -32.017  1.00  1.33           O  
ATOM   4224  CB  PRO A 278     143.259 -16.705 -32.246  1.00  1.33           C  
ATOM   4225  CG  PRO A 278     141.938 -17.074 -32.851  1.00  1.33           C  
ATOM   4226  CD  PRO A 278     141.165 -15.787 -32.928  1.00  1.33           C  
ATOM   4227  HA  PRO A 278     142.705 -16.022 -30.246  1.00  1.33           H  
ATOM   4228 1HB  PRO A 278     143.978 -16.329 -32.994  1.00  1.33           H  
ATOM   4229 2HB  PRO A 278     143.740 -17.546 -31.734  1.00  1.33           H  
ATOM   4230 1HG  PRO A 278     142.081 -17.541 -33.835  1.00  1.33           H  
ATOM   4231 2HG  PRO A 278     141.433 -17.823 -32.218  1.00  1.33           H  
ATOM   4232 1HD  PRO A 278     141.334 -15.266 -33.884  1.00  1.33           H  
ATOM   4233 2HD  PRO A 278     140.121 -16.065 -32.768  1.00  1.33           H  
ATOM   4234  N   VAL A 279     144.885 -14.763 -30.121  1.00  1.17           N  
ATOM   4235  CA  VAL A 279     146.015 -13.891 -29.831  1.00  1.17           C  
ATOM   4236  C   VAL A 279     147.025 -13.782 -30.965  1.00  1.17           C  
ATOM   4237  O   VAL A 279     147.539 -12.697 -31.200  1.00  1.17           O  
ATOM   4238  CB  VAL A 279     146.715 -14.331 -28.539  1.00  1.17           C  
ATOM   4239  CG1 VAL A 279     148.023 -13.569 -28.364  1.00  1.17           C  
ATOM   4240  CG2 VAL A 279     145.782 -14.034 -27.361  1.00  1.17           C  
ATOM   4241  H   VAL A 279     144.692 -15.516 -29.475  1.00  1.17           H  
ATOM   4242  HA  VAL A 279     145.611 -12.900 -29.637  1.00  1.17           H  
ATOM   4243  HB  VAL A 279     146.945 -15.394 -28.587  1.00  1.17           H  
ATOM   4244 1HG1 VAL A 279     148.508 -13.883 -27.439  1.00  1.17           H  
ATOM   4245 2HG1 VAL A 279     148.684 -13.774 -29.205  1.00  1.17           H  
ATOM   4246 3HG1 VAL A 279     147.822 -12.520 -28.317  1.00  1.17           H  
ATOM   4247 1HG2 VAL A 279     146.262 -14.341 -26.437  1.00  1.17           H  
ATOM   4248 2HG2 VAL A 279     145.568 -12.965 -27.321  1.00  1.17           H  
ATOM   4249 3HG2 VAL A 279     144.849 -14.581 -27.482  1.00  1.17           H  
ATOM   4250  N   THR A 280     147.341 -14.878 -31.655  1.00  1.09           N  
ATOM   4251  CA  THR A 280     148.308 -14.767 -32.750  1.00  1.09           C  
ATOM   4252  C   THR A 280     147.816 -13.804 -33.835  1.00  1.09           C  
ATOM   4253  O   THR A 280     148.566 -12.933 -34.295  1.00  1.09           O  
ATOM   4254  CB  THR A 280     148.596 -16.130 -33.394  1.00  1.09           C  
ATOM   4255  OG1 THR A 280     149.177 -17.013 -32.422  1.00  1.09           O  
ATOM   4256  CG2 THR A 280     149.552 -15.954 -34.559  1.00  1.09           C  
ATOM   4257  H   THR A 280     146.911 -15.761 -31.432  1.00  1.09           H  
ATOM   4258  HA  THR A 280     149.241 -14.373 -32.346  1.00  1.09           H  
ATOM   4259  HB  THR A 280     147.666 -16.564 -33.758  1.00  1.09           H  
ATOM   4260  HG1 THR A 280     149.377 -17.859 -32.836  1.00  1.09           H  
ATOM   4261 1HG2 THR A 280     149.753 -16.921 -35.015  1.00  1.09           H  
ATOM   4262 2HG2 THR A 280     149.103 -15.289 -35.298  1.00  1.09           H  
ATOM   4263 3HG2 THR A 280     150.485 -15.521 -34.201  1.00  1.09           H  
ATOM   4264  N   THR A 281     146.552 -13.943 -34.237  1.00  1.05           N  
ATOM   4265  CA  THR A 281     146.009 -13.047 -35.244  1.00  1.05           C  
ATOM   4266  C   THR A 281     145.953 -11.648 -34.685  1.00  1.05           C  
ATOM   4267  O   THR A 281     146.293 -10.687 -35.372  1.00  1.05           O  
ATOM   4268  CB  THR A 281     144.625 -13.462 -35.743  1.00  1.05           C  
ATOM   4269  OG1 THR A 281     144.705 -14.756 -36.362  1.00  1.05           O  
ATOM   4270  CG2 THR A 281     144.146 -12.435 -36.751  1.00  1.05           C  
ATOM   4271  H   THR A 281     145.968 -14.655 -33.825  1.00  1.05           H  
ATOM   4272  HA  THR A 281     146.681 -13.040 -36.102  1.00  1.05           H  
ATOM   4273  HB  THR A 281     143.923 -13.511 -34.903  1.00  1.05           H  
ATOM   4274  HG1 THR A 281     143.863 -14.958 -36.787  1.00  1.05           H  
ATOM   4275 1HG2 THR A 281     143.176 -12.725 -37.126  1.00  1.05           H  
ATOM   4276 2HG2 THR A 281     144.080 -11.459 -36.278  1.00  1.05           H  
ATOM   4277 3HG2 THR A 281     144.851 -12.391 -37.579  1.00  1.05           H  
ATOM   4278  N   ALA A 282     145.520 -11.531 -33.430  1.00  1.06           N  
ATOM   4279  CA  ALA A 282     145.448 -10.236 -32.793  1.00  1.06           C  
ATOM   4280  C   ALA A 282     146.830  -9.595 -32.763  1.00  1.06           C  
ATOM   4281  O   ALA A 282     146.981  -8.388 -32.937  1.00  1.06           O  
ATOM   4282  CB  ALA A 282     144.877 -10.379 -31.401  1.00  1.06           C  
ATOM   4283  H   ALA A 282     145.229 -12.360 -32.909  1.00  1.06           H  
ATOM   4284  HA  ALA A 282     144.804  -9.608 -33.377  1.00  1.06           H  
ATOM   4285 1HB  ALA A 282     144.791  -9.403 -30.938  1.00  1.06           H  
ATOM   4286 2HB  ALA A 282     143.899 -10.846 -31.465  1.00  1.06           H  
ATOM   4287 3HB  ALA A 282     145.531 -11.001 -30.815  1.00  1.06           H  
ATOM   4288  N   ALA A 283     147.872 -10.391 -32.560  1.00  1.09           N  
ATOM   4289  CA  ALA A 283     149.190  -9.810 -32.537  1.00  1.09           C  
ATOM   4290  C   ALA A 283     149.458  -9.151 -33.867  1.00  1.09           C  
ATOM   4291  O   ALA A 283     149.945  -8.023 -33.917  1.00  1.09           O  
ATOM   4292  CB  ALA A 283     150.236 -10.873 -32.251  1.00  1.09           C  
ATOM   4293  H   ALA A 283     147.751 -11.383 -32.392  1.00  1.09           H  
ATOM   4294  HA  ALA A 283     149.218  -9.045 -31.768  1.00  1.09           H  
ATOM   4295 1HB  ALA A 283     151.219 -10.412 -32.230  1.00  1.09           H  
ATOM   4296 2HB  ALA A 283     150.034 -11.345 -31.297  1.00  1.09           H  
ATOM   4297 3HB  ALA A 283     150.209 -11.625 -33.027  1.00  1.09           H  
ATOM   4298  N   ALA A 284     149.080  -9.823 -34.956  1.00  1.15           N  
ATOM   4299  CA  ALA A 284     149.263  -9.247 -36.278  1.00  1.15           C  
ATOM   4300  C   ALA A 284     148.411  -7.976 -36.451  1.00  1.15           C  
ATOM   4301  O   ALA A 284     148.900  -6.954 -36.937  1.00  1.15           O  
ATOM   4302  CB  ALA A 284     148.929 -10.282 -37.340  1.00  1.15           C  
ATOM   4303  H   ALA A 284     148.684 -10.762 -34.851  1.00  1.15           H  
ATOM   4304  HA  ALA A 284     150.310  -8.966 -36.376  1.00  1.15           H  
ATOM   4305 1HB  ALA A 284     149.111  -9.863 -38.324  1.00  1.15           H  
ATOM   4306 2HB  ALA A 284     149.562 -11.157 -37.200  1.00  1.15           H  
ATOM   4307 3HB  ALA A 284     147.889 -10.576 -37.256  1.00  1.15           H  
ATOM   4308  N   LEU A 285     147.177  -7.999 -35.923  1.00  1.24           N  
ATOM   4309  CA  LEU A 285     146.251  -6.865 -36.033  1.00  1.24           C  
ATOM   4310  C   LEU A 285     146.811  -5.627 -35.365  1.00  1.24           C  
ATOM   4311  O   LEU A 285     146.475  -4.512 -35.761  1.00  1.24           O  
ATOM   4312  CB  LEU A 285     144.885  -7.146 -35.363  1.00  1.24           C  
ATOM   4313  CG  LEU A 285     143.934  -8.188 -36.004  1.00  1.24           C  
ATOM   4314  CD1 LEU A 285     142.712  -8.451 -35.100  1.00  1.24           C  
ATOM   4315  CD2 LEU A 285     143.452  -7.662 -37.267  1.00  1.24           C  
ATOM   4316  H   LEU A 285     146.850  -8.867 -35.498  1.00  1.24           H  
ATOM   4317  HA  LEU A 285     146.094  -6.649 -37.088  1.00  1.24           H  
ATOM   4318 1HB  LEU A 285     145.082  -7.473 -34.360  1.00  1.24           H  
ATOM   4319 2HB  LEU A 285     144.351  -6.222 -35.294  1.00  1.24           H  
ATOM   4320  HG  LEU A 285     144.475  -9.111 -36.165  1.00  1.24           H  
ATOM   4321 1HD1 LEU A 285     142.057  -9.173 -35.577  1.00  1.24           H  
ATOM   4322 2HD1 LEU A 285     143.003  -8.827 -34.148  1.00  1.24           H  
ATOM   4323 3HD1 LEU A 285     142.178  -7.519 -34.954  1.00  1.24           H  
ATOM   4324 1HD2 LEU A 285     142.795  -8.385 -37.742  1.00  1.24           H  
ATOM   4325 2HD2 LEU A 285     142.914  -6.747 -37.094  1.00  1.24           H  
ATOM   4326 3HD2 LEU A 285     144.287  -7.466 -37.887  1.00  1.24           H  
ATOM   4327  N   PHE A 286     147.600  -5.807 -34.309  1.00  1.33           N  
ATOM   4328  CA  PHE A 286     148.141  -4.675 -33.575  1.00  1.33           C  
ATOM   4329  C   PHE A 286     149.670  -4.503 -33.646  1.00  1.33           C  
ATOM   4330  O   PHE A 286     150.248  -3.856 -32.772  1.00  1.33           O  
ATOM   4331  CB  PHE A 286     147.639  -4.761 -32.135  1.00  1.33           C  
ATOM   4332  CG  PHE A 286     146.123  -4.774 -32.151  1.00  1.33           C  
ATOM   4333  CD1 PHE A 286     145.407  -5.932 -31.898  1.00  1.33           C  
ATOM   4334  CD2 PHE A 286     145.426  -3.650 -32.502  1.00  1.33           C  
ATOM   4335  CE1 PHE A 286     144.047  -5.955 -31.985  1.00  1.33           C  
ATOM   4336  CE2 PHE A 286     144.062  -3.665 -32.604  1.00  1.33           C  
ATOM   4337  CZ  PHE A 286     143.362  -4.816 -32.346  1.00  1.33           C  
ATOM   4338  H   PHE A 286     147.799  -6.759 -33.995  1.00  1.33           H  
ATOM   4339  HA  PHE A 286     147.708  -3.771 -34.002  1.00  1.33           H  
ATOM   4340 1HB  PHE A 286     147.996  -5.682 -31.668  1.00  1.33           H  
ATOM   4341 2HB  PHE A 286     147.989  -3.913 -31.551  1.00  1.33           H  
ATOM   4342  HD1 PHE A 286     145.936  -6.827 -31.627  1.00  1.33           H  
ATOM   4343  HD2 PHE A 286     145.979  -2.745 -32.714  1.00  1.33           H  
ATOM   4344  HE1 PHE A 286     143.523  -6.878 -31.781  1.00  1.33           H  
ATOM   4345  HE2 PHE A 286     143.545  -2.765 -32.903  1.00  1.33           H  
ATOM   4346  HZ  PHE A 286     142.280  -4.828 -32.431  1.00  1.33           H  
ATOM   4347  N   THR A 287     150.327  -5.053 -34.678  1.00  1.40           N  
ATOM   4348  CA  THR A 287     151.778  -4.857 -34.844  1.00  1.40           C  
ATOM   4349  C   THR A 287     152.084  -3.986 -36.067  1.00  1.40           C  
ATOM   4350  O   THR A 287     151.760  -4.355 -37.189  1.00  1.40           O  
ATOM   4351  CB  THR A 287     152.522  -6.207 -34.963  1.00  1.40           C  
ATOM   4352  OG1 THR A 287     152.350  -6.966 -33.765  1.00  1.40           O  
ATOM   4353  CG2 THR A 287     153.980  -6.001 -35.214  1.00  1.40           C  
ATOM   4354  H   THR A 287     149.815  -5.620 -35.359  1.00  1.40           H  
ATOM   4355  HA  THR A 287     152.160  -4.340 -33.965  1.00  1.40           H  
ATOM   4356  HB  THR A 287     152.091  -6.771 -35.796  1.00  1.40           H  
ATOM   4357  HG1 THR A 287     151.430  -7.271 -33.710  1.00  1.40           H  
ATOM   4358 1HG2 THR A 287     154.474  -6.967 -35.305  1.00  1.40           H  
ATOM   4359 2HG2 THR A 287     154.094  -5.457 -36.116  1.00  1.40           H  
ATOM   4360 3HG2 THR A 287     154.417  -5.444 -34.388  1.00  1.40           H  
ATOM   4361  N   SER A 288     152.798  -2.867 -35.867  1.00  1.41           N  
ATOM   4362  CA  SER A 288     153.066  -1.888 -36.946  1.00  1.41           C  
ATOM   4363  C   SER A 288     153.852  -2.436 -38.150  1.00  1.41           C  
ATOM   4364  O   SER A 288     153.799  -1.888 -39.258  1.00  1.41           O  
ATOM   4365  CB  SER A 288     153.816  -0.701 -36.370  1.00  1.41           C  
ATOM   4366  OG  SER A 288     155.099  -1.070 -35.948  1.00  1.41           O  
ATOM   4367  H   SER A 288     153.094  -2.649 -34.925  1.00  1.41           H  
ATOM   4368  HA  SER A 288     152.101  -1.532 -37.314  1.00  1.41           H  
ATOM   4369 1HB  SER A 288     153.888   0.084 -37.124  1.00  1.41           H  
ATOM   4370 2HB  SER A 288     153.257  -0.296 -35.528  1.00  1.41           H  
ATOM   4371  HG  SER A 288     155.569  -1.336 -36.745  1.00  1.41           H  
ATOM   4372  N   MET A 289     154.556  -3.545 -37.934  1.00  1.37           N  
ATOM   4373  CA  MET A 289     155.333  -4.217 -38.973  1.00  1.37           C  
ATOM   4374  C   MET A 289     154.412  -4.819 -40.036  1.00  1.37           C  
ATOM   4375  O   MET A 289     154.835  -5.086 -41.164  1.00  1.37           O  
ATOM   4376  CB  MET A 289     156.196  -5.321 -38.367  1.00  1.37           C  
ATOM   4377  CG  MET A 289     157.304  -4.828 -37.451  1.00  1.37           C  
ATOM   4378  SD  MET A 289     158.417  -3.671 -38.266  1.00  1.37           S  
ATOM   4379  CE  MET A 289     159.179  -4.737 -39.487  1.00  1.37           C  
ATOM   4380  H   MET A 289     154.543  -3.930 -37.005  1.00  1.37           H  
ATOM   4381  HA  MET A 289     155.971  -3.483 -39.459  1.00  1.37           H  
ATOM   4382 1HB  MET A 289     155.574  -6.014 -37.816  1.00  1.37           H  
ATOM   4383 2HB  MET A 289     156.666  -5.887 -39.170  1.00  1.37           H  
ATOM   4384 1HG  MET A 289     156.864  -4.334 -36.585  1.00  1.37           H  
ATOM   4385 2HG  MET A 289     157.889  -5.679 -37.099  1.00  1.37           H  
ATOM   4386 1HE  MET A 289     159.895  -4.162 -40.076  1.00  1.37           H  
ATOM   4387 2HE  MET A 289     159.698  -5.555 -38.983  1.00  1.37           H  
ATOM   4388 3HE  MET A 289     158.412  -5.145 -40.145  1.00  1.37           H  
ATOM   4389  N   VAL A 290     153.160  -5.065 -39.657  1.00  1.32           N  
ATOM   4390  CA  VAL A 290     152.175  -5.636 -40.547  1.00  1.32           C  
ATOM   4391  C   VAL A 290     151.434  -4.468 -41.219  1.00  1.32           C  
ATOM   4392  O   VAL A 290     150.834  -3.649 -40.515  1.00  1.32           O  
ATOM   4393  CB  VAL A 290     151.194  -6.522 -39.744  1.00  1.32           C  
ATOM   4394  CG1 VAL A 290     150.089  -7.113 -40.636  1.00  1.32           C  
ATOM   4395  CG2 VAL A 290     151.975  -7.605 -39.035  1.00  1.32           C  
ATOM   4396  H   VAL A 290     152.856  -4.815 -38.717  1.00  1.32           H  
ATOM   4397  HA  VAL A 290     152.703  -6.260 -41.257  1.00  1.32           H  
ATOM   4398  HB  VAL A 290     150.710  -5.915 -39.003  1.00  1.32           H  
ATOM   4399 1HG1 VAL A 290     149.420  -7.708 -40.018  1.00  1.32           H  
ATOM   4400 2HG1 VAL A 290     149.536  -6.321 -41.093  1.00  1.32           H  
ATOM   4401 3HG1 VAL A 290     150.527  -7.747 -41.399  1.00  1.32           H  
ATOM   4402 1HG2 VAL A 290     151.294  -8.206 -38.441  1.00  1.32           H  
ATOM   4403 2HG2 VAL A 290     152.477  -8.236 -39.766  1.00  1.32           H  
ATOM   4404 3HG2 VAL A 290     152.716  -7.143 -38.379  1.00  1.32           H  
ATOM   4405  N   PRO A 291     151.393  -4.392 -42.566  1.00  1.27           N  
ATOM   4406  CA  PRO A 291     150.808  -3.313 -43.357  1.00  1.27           C  
ATOM   4407  C   PRO A 291     149.312  -3.153 -43.146  1.00  1.27           C  
ATOM   4408  O   PRO A 291     148.730  -2.141 -43.541  1.00  1.27           O  
ATOM   4409  CB  PRO A 291     151.150  -3.721 -44.795  1.00  1.27           C  
ATOM   4410  CG  PRO A 291     151.369  -5.212 -44.747  1.00  1.27           C  
ATOM   4411  CD  PRO A 291     151.966  -5.483 -43.393  1.00  1.27           C  
ATOM   4412  HA  PRO A 291     151.324  -2.375 -43.094  1.00  1.27           H  
ATOM   4413 1HB  PRO A 291     150.315  -3.448 -45.463  1.00  1.27           H  
ATOM   4414 2HB  PRO A 291     152.033  -3.168 -45.146  1.00  1.27           H  
ATOM   4415 1HG  PRO A 291     150.442  -5.737 -44.904  1.00  1.27           H  
ATOM   4416 2HG  PRO A 291     152.040  -5.516 -45.565  1.00  1.27           H  
ATOM   4417 1HD  PRO A 291     151.611  -6.467 -43.084  1.00  1.27           H  
ATOM   4418 2HD  PRO A 291     153.069  -5.411 -43.419  1.00  1.27           H  
ATOM   4419  N   TYR A 292     148.684  -4.178 -42.578  1.00  1.26           N  
ATOM   4420  CA  TYR A 292     147.263  -4.167 -42.297  1.00  1.26           C  
ATOM   4421  C   TYR A 292     146.920  -4.057 -40.793  1.00  1.26           C  
ATOM   4422  O   TYR A 292     145.760  -4.272 -40.421  1.00  1.26           O  
ATOM   4423  CB  TYR A 292     146.627  -5.371 -42.948  1.00  1.26           C  
ATOM   4424  CG  TYR A 292     146.779  -5.307 -44.416  1.00  1.26           C  
ATOM   4425  CD1 TYR A 292     147.720  -6.093 -45.032  1.00  1.26           C  
ATOM   4426  CD2 TYR A 292     145.987  -4.440 -45.164  1.00  1.26           C  
ATOM   4427  CE1 TYR A 292     147.892  -6.022 -46.398  1.00  1.26           C  
ATOM   4428  CE2 TYR A 292     146.151  -4.374 -46.530  1.00  1.26           C  
ATOM   4429  CZ  TYR A 292     147.104  -5.156 -47.147  1.00  1.26           C  
ATOM   4430  OH  TYR A 292     147.280  -5.086 -48.510  1.00  1.26           O  
ATOM   4431  H   TYR A 292     149.215  -4.984 -42.306  1.00  1.26           H  
ATOM   4432  HA  TYR A 292     146.832  -3.296 -42.784  1.00  1.26           H  
ATOM   4433 1HB  TYR A 292     147.096  -6.288 -42.588  1.00  1.26           H  
ATOM   4434 2HB  TYR A 292     145.574  -5.402 -42.720  1.00  1.26           H  
ATOM   4435  HD1 TYR A 292     148.336  -6.768 -44.437  1.00  1.26           H  
ATOM   4436  HD2 TYR A 292     145.241  -3.816 -44.671  1.00  1.26           H  
ATOM   4437  HE1 TYR A 292     148.643  -6.643 -46.885  1.00  1.26           H  
ATOM   4438  HE2 TYR A 292     145.533  -3.704 -47.118  1.00  1.26           H  
ATOM   4439  HH  TYR A 292     147.971  -5.700 -48.775  1.00  1.26           H  
ATOM   4440  N   SER A 293     147.908  -3.714 -39.935  1.00  1.31           N  
ATOM   4441  CA  SER A 293     147.663  -3.517 -38.491  1.00  1.31           C  
ATOM   4442  C   SER A 293     147.137  -2.138 -38.097  1.00  1.31           C  
ATOM   4443  O   SER A 293     147.507  -1.122 -38.673  1.00  1.31           O  
ATOM   4444  CB  SER A 293     148.927  -3.655 -37.730  1.00  1.31           C  
ATOM   4445  OG  SER A 293     149.805  -2.631 -38.103  1.00  1.31           O  
ATOM   4446  H   SER A 293     148.857  -3.574 -40.282  1.00  1.31           H  
ATOM   4447  HA  SER A 293     146.948  -4.273 -38.171  1.00  1.31           H  
ATOM   4448 1HB  SER A 293     148.717  -3.580 -36.669  1.00  1.31           H  
ATOM   4449 2HB  SER A 293     149.361  -4.615 -37.910  1.00  1.31           H  
ATOM   4450  HG  SER A 293     150.342  -3.014 -38.842  1.00  1.31           H  
ATOM   4451  N   PHE A 294     146.475  -2.058 -36.957  1.00  1.40           N  
ATOM   4452  CA  PHE A 294     145.896  -0.818 -36.433  1.00  1.40           C  
ATOM   4453  C   PHE A 294     146.885   0.330 -36.247  1.00  1.40           C  
ATOM   4454  O   PHE A 294     146.501   1.495 -36.287  1.00  1.40           O  
ATOM   4455  CB  PHE A 294     145.274  -1.105 -35.068  1.00  1.40           C  
ATOM   4456  CG  PHE A 294     144.478   0.009 -34.404  1.00  1.40           C  
ATOM   4457  CD1 PHE A 294     143.244   0.426 -34.896  1.00  1.40           C  
ATOM   4458  CD2 PHE A 294     144.948   0.601 -33.249  1.00  1.40           C  
ATOM   4459  CE1 PHE A 294     142.512   1.406 -34.257  1.00  1.40           C  
ATOM   4460  CE2 PHE A 294     144.221   1.585 -32.610  1.00  1.40           C  
ATOM   4461  CZ  PHE A 294     143.005   1.981 -33.114  1.00  1.40           C  
ATOM   4462  H   PHE A 294     146.288  -2.929 -36.477  1.00  1.40           H  
ATOM   4463  HA  PHE A 294     145.121  -0.496 -37.126  1.00  1.40           H  
ATOM   4464 1HB  PHE A 294     144.677  -1.977 -35.116  1.00  1.40           H  
ATOM   4465 2HB  PHE A 294     146.096  -1.338 -34.400  1.00  1.40           H  
ATOM   4466  HD1 PHE A 294     142.862  -0.018 -35.788  1.00  1.40           H  
ATOM   4467  HD2 PHE A 294     145.906   0.280 -32.841  1.00  1.40           H  
ATOM   4468  HE1 PHE A 294     141.545   1.717 -34.653  1.00  1.40           H  
ATOM   4469  HE2 PHE A 294     144.599   2.039 -31.696  1.00  1.40           H  
ATOM   4470  HZ  PHE A 294     142.433   2.739 -32.600  1.00  1.40           H  
ATOM   4471  N   LEU A 295     148.146   0.009 -36.010  1.00  1.52           N  
ATOM   4472  CA  LEU A 295     149.140   1.029 -35.722  1.00  1.52           C  
ATOM   4473  C   LEU A 295     149.811   1.635 -36.963  1.00  1.52           C  
ATOM   4474  O   LEU A 295     150.603   2.573 -36.849  1.00  1.52           O  
ATOM   4475  CB  LEU A 295     150.207   0.394 -34.852  1.00  1.52           C  
ATOM   4476  CG  LEU A 295     149.704  -0.157 -33.544  1.00  1.52           C  
ATOM   4477  CD1 LEU A 295     150.864  -0.793 -32.829  1.00  1.52           C  
ATOM   4478  CD2 LEU A 295     149.040   0.945 -32.740  1.00  1.52           C  
ATOM   4479  H   LEU A 295     148.417  -0.962 -36.030  1.00  1.52           H  
ATOM   4480  HA  LEU A 295     148.650   1.831 -35.171  1.00  1.52           H  
ATOM   4481 1HB  LEU A 295     150.652  -0.430 -35.407  1.00  1.52           H  
ATOM   4482 2HB  LEU A 295     150.979   1.131 -34.643  1.00  1.52           H  
ATOM   4483  HG  LEU A 295     148.969  -0.945 -33.740  1.00  1.52           H  
ATOM   4484 1HD1 LEU A 295     150.524  -1.228 -31.889  1.00  1.52           H  
ATOM   4485 2HD1 LEU A 295     151.286  -1.577 -33.457  1.00  1.52           H  
ATOM   4486 3HD1 LEU A 295     151.625  -0.040 -32.629  1.00  1.52           H  
ATOM   4487 1HD2 LEU A 295     148.673   0.536 -31.799  1.00  1.52           H  
ATOM   4488 2HD2 LEU A 295     149.764   1.734 -32.536  1.00  1.52           H  
ATOM   4489 3HD2 LEU A 295     148.204   1.357 -33.310  1.00  1.52           H  
ATOM   4490  N   ASN A 296     149.542   1.073 -38.136  1.00  1.61           N  
ATOM   4491  CA  ASN A 296     150.140   1.538 -39.386  1.00  1.61           C  
ATOM   4492  C   ASN A 296     149.175   2.481 -40.108  1.00  1.61           C  
ATOM   4493  O   ASN A 296     148.038   2.111 -40.400  1.00  1.61           O  
ATOM   4494  CB  ASN A 296     150.574   0.374 -40.252  1.00  1.61           C  
ATOM   4495  CG  ASN A 296     151.415   0.773 -41.451  1.00  1.61           C  
ATOM   4496  OD1 ASN A 296     151.106   1.675 -42.278  1.00  1.61           O  
ATOM   4497  ND2 ASN A 296     152.552   0.097 -41.543  1.00  1.61           N  
ATOM   4498  H   ASN A 296     148.870   0.302 -38.187  1.00  1.61           H  
ATOM   4499  HA  ASN A 296     151.034   2.117 -39.145  1.00  1.61           H  
ATOM   4500 1HB  ASN A 296     151.145  -0.339 -39.647  1.00  1.61           H  
ATOM   4501 2HB  ASN A 296     149.691  -0.156 -40.606  1.00  1.61           H  
ATOM   4502 1HD2 ASN A 296     153.188   0.286 -42.290  1.00  1.61           H  
ATOM   4503 2HD2 ASN A 296     152.802  -0.607 -40.830  1.00  1.61           H  
ATOM   4504  N   THR A 297     149.595   3.703 -40.400  1.00  1.63           N  
ATOM   4505  CA  THR A 297     148.695   4.639 -41.080  1.00  1.63           C  
ATOM   4506  C   THR A 297     148.003   4.032 -42.314  1.00  1.63           C  
ATOM   4507  O   THR A 297     146.819   4.299 -42.553  1.00  1.63           O  
ATOM   4508  CB  THR A 297     149.422   5.910 -41.529  1.00  1.63           C  
ATOM   4509  OG1 THR A 297     149.983   6.575 -40.389  1.00  1.63           O  
ATOM   4510  CG2 THR A 297     148.428   6.841 -42.236  1.00  1.63           C  
ATOM   4511  H   THR A 297     150.533   3.986 -40.149  1.00  1.63           H  
ATOM   4512  HA  THR A 297     147.919   4.928 -40.370  1.00  1.63           H  
ATOM   4513  HB  THR A 297     150.225   5.649 -42.220  1.00  1.63           H  
ATOM   4514  HG1 THR A 297     150.372   7.411 -40.667  1.00  1.63           H  
ATOM   4515 1HG2 THR A 297     148.942   7.748 -42.558  1.00  1.63           H  
ATOM   4516 2HG2 THR A 297     148.008   6.333 -43.105  1.00  1.63           H  
ATOM   4517 3HG2 THR A 297     147.624   7.106 -41.549  1.00  1.63           H  
ATOM   4518  N   ALA A 298     148.736   3.254 -43.129  1.00  1.57           N  
ATOM   4519  CA  ALA A 298     148.142   2.692 -44.348  1.00  1.57           C  
ATOM   4520  C   ALA A 298     146.958   1.817 -43.993  1.00  1.57           C  
ATOM   4521  O   ALA A 298     145.962   1.731 -44.718  1.00  1.57           O  
ATOM   4522  CB  ALA A 298     149.157   1.866 -45.115  1.00  1.57           C  
ATOM   4523  H   ALA A 298     149.687   2.994 -42.867  1.00  1.57           H  
ATOM   4524  HA  ALA A 298     147.792   3.516 -44.971  1.00  1.57           H  
ATOM   4525 1HB  ALA A 298     148.695   1.469 -46.018  1.00  1.57           H  
ATOM   4526 2HB  ALA A 298     150.008   2.491 -45.383  1.00  1.57           H  
ATOM   4527 3HB  ALA A 298     149.498   1.040 -44.488  1.00  1.57           H  
ATOM   4528  N   THR A 299     147.091   1.139 -42.871  1.00  1.47           N  
ATOM   4529  CA  THR A 299     146.078   0.252 -42.403  1.00  1.47           C  
ATOM   4530  C   THR A 299     144.886   0.981 -41.945  1.00  1.47           C  
ATOM   4531  O   THR A 299     143.759   0.559 -42.199  1.00  1.47           O  
ATOM   4532  CB  THR A 299     146.461  -0.499 -41.222  1.00  1.47           C  
ATOM   4533  OG1 THR A 299     147.587  -1.293 -41.487  1.00  1.47           O  
ATOM   4534  CG2 THR A 299     145.287  -1.273 -40.890  1.00  1.47           C  
ATOM   4535  H   THR A 299     147.902   1.285 -42.280  1.00  1.47           H  
ATOM   4536  HA  THR A 299     145.806  -0.431 -43.198  1.00  1.47           H  
ATOM   4537  HB  THR A 299     146.672   0.163 -40.414  1.00  1.47           H  
ATOM   4538  HG1 THR A 299     147.669  -1.462 -42.434  1.00  1.47           H  
ATOM   4539 1HG2 THR A 299     145.430  -1.843 -40.029  1.00  1.47           H  
ATOM   4540 2HG2 THR A 299     144.466  -0.597 -40.707  1.00  1.47           H  
ATOM   4541 3HG2 THR A 299     145.043  -1.928 -41.722  1.00  1.47           H  
ATOM   4542  N   SER A 300     145.134   2.079 -41.236  1.00  1.34           N  
ATOM   4543  CA  SER A 300     144.050   2.854 -40.696  1.00  1.34           C  
ATOM   4544  C   SER A 300     143.140   3.210 -41.844  1.00  1.34           C  
ATOM   4545  O   SER A 300     141.928   3.081 -41.727  1.00  1.34           O  
ATOM   4546  CB  SER A 300     144.567   4.095 -39.995  1.00  1.34           C  
ATOM   4547  OG  SER A 300     145.298   3.765 -38.843  1.00  1.34           O  
ATOM   4548  H   SER A 300     146.108   2.338 -41.058  1.00  1.34           H  
ATOM   4549  HA  SER A 300     143.498   2.246 -39.979  1.00  1.34           H  
ATOM   4550 1HB  SER A 300     145.198   4.653 -40.680  1.00  1.34           H  
ATOM   4551 2HB  SER A 300     143.731   4.740 -39.731  1.00  1.34           H  
ATOM   4552  HG  SER A 300     145.956   3.111 -39.117  1.00  1.34           H  
ATOM   4553  N   GLN A 301     143.712   3.540 -43.002  1.00  1.23           N  
ATOM   4554  CA  GLN A 301     142.872   3.852 -44.144  1.00  1.23           C  
ATOM   4555  C   GLN A 301     142.010   2.620 -44.514  1.00  1.23           C  
ATOM   4556  O   GLN A 301     140.824   2.763 -44.809  1.00  1.23           O  
ATOM   4557  CB  GLN A 301     143.740   4.266 -45.334  1.00  1.23           C  
ATOM   4558  CG  GLN A 301     144.482   5.598 -45.146  1.00  1.23           C  
ATOM   4559  CD  GLN A 301     145.407   5.924 -46.331  1.00  1.23           C  
ATOM   4560  OE1 GLN A 301     145.615   5.090 -47.219  1.00  1.23           O  
ATOM   4561  NE2 GLN A 301     145.970   7.128 -46.343  1.00  1.23           N  
ATOM   4562  H   GLN A 301     144.732   3.627 -43.051  1.00  1.23           H  
ATOM   4563  HA  GLN A 301     142.206   4.671 -43.878  1.00  1.23           H  
ATOM   4564 1HB  GLN A 301     144.474   3.496 -45.542  1.00  1.23           H  
ATOM   4565 2HB  GLN A 301     143.112   4.359 -46.217  1.00  1.23           H  
ATOM   4566 1HG  GLN A 301     143.757   6.402 -45.031  1.00  1.23           H  
ATOM   4567 2HG  GLN A 301     145.100   5.517 -44.247  1.00  1.23           H  
ATOM   4568 1HE2 GLN A 301     146.584   7.386 -47.090  1.00  1.23           H  
ATOM   4569 2HE2 GLN A 301     145.796   7.774 -45.603  1.00  1.23           H  
ATOM   4570  N   TYR A 302     142.573   1.400 -44.421  1.00  1.13           N  
ATOM   4571  CA  TYR A 302     141.793   0.185 -44.730  1.00  1.13           C  
ATOM   4572  C   TYR A 302     140.740  -0.154 -43.668  1.00  1.13           C  
ATOM   4573  O   TYR A 302     139.645  -0.615 -44.006  1.00  1.13           O  
ATOM   4574  CB  TYR A 302     142.702  -1.047 -44.895  1.00  1.13           C  
ATOM   4575  CG  TYR A 302     143.457  -1.112 -46.190  1.00  1.13           C  
ATOM   4576  CD1 TYR A 302     144.809  -0.822 -46.234  1.00  1.13           C  
ATOM   4577  CD2 TYR A 302     142.789  -1.489 -47.347  1.00  1.13           C  
ATOM   4578  CE1 TYR A 302     145.495  -0.895 -47.424  1.00  1.13           C  
ATOM   4579  CE2 TYR A 302     143.472  -1.567 -48.540  1.00  1.13           C  
ATOM   4580  CZ  TYR A 302     144.820  -1.271 -48.585  1.00  1.13           C  
ATOM   4581  OH  TYR A 302     145.503  -1.348 -49.777  1.00  1.13           O  
ATOM   4582  H   TYR A 302     143.565   1.331 -44.180  1.00  1.13           H  
ATOM   4583  HA  TYR A 302     141.265   0.355 -45.668  1.00  1.13           H  
ATOM   4584 1HB  TYR A 302     143.423  -1.080 -44.082  1.00  1.13           H  
ATOM   4585 2HB  TYR A 302     142.093  -1.947 -44.814  1.00  1.13           H  
ATOM   4586  HD1 TYR A 302     145.330  -0.538 -45.338  1.00  1.13           H  
ATOM   4587  HD2 TYR A 302     141.724  -1.724 -47.312  1.00  1.13           H  
ATOM   4588  HE1 TYR A 302     146.560  -0.662 -47.452  1.00  1.13           H  
ATOM   4589  HE2 TYR A 302     142.950  -1.861 -49.448  1.00  1.13           H  
ATOM   4590  HH  TYR A 302     146.424  -1.117 -49.633  1.00  1.13           H  
ATOM   4591  N   TRP A 303     141.040   0.083 -42.388  1.00  1.06           N  
ATOM   4592  CA  TRP A 303     140.067  -0.263 -41.351  1.00  1.06           C  
ATOM   4593  C   TRP A 303     138.953   0.776 -41.333  1.00  1.06           C  
ATOM   4594  O   TRP A 303     137.788   0.433 -41.122  1.00  1.06           O  
ATOM   4595  CB  TRP A 303     140.695  -0.379 -39.955  1.00  1.06           C  
ATOM   4596  CG  TRP A 303     141.624  -1.572 -39.740  1.00  1.06           C  
ATOM   4597  CD1 TRP A 303     142.264  -2.282 -40.673  1.00  1.06           C  
ATOM   4598  CD2 TRP A 303     141.995  -2.179 -38.474  1.00  1.06           C  
ATOM   4599  NE1 TRP A 303     143.037  -3.268 -40.074  1.00  1.06           N  
ATOM   4600  CE2 TRP A 303     142.874  -3.216 -38.753  1.00  1.06           C  
ATOM   4601  CE3 TRP A 303     141.671  -1.921 -37.170  1.00  1.06           C  
ATOM   4602  CZ2 TRP A 303     143.437  -3.989 -37.758  1.00  1.06           C  
ATOM   4603  CZ3 TRP A 303     142.213  -2.697 -36.171  1.00  1.06           C  
ATOM   4604  CH2 TRP A 303     143.075  -3.703 -36.455  1.00  1.06           C  
ATOM   4605  H   TRP A 303     141.952   0.470 -42.158  1.00  1.06           H  
ATOM   4606  HA  TRP A 303     139.626  -1.225 -41.593  1.00  1.06           H  
ATOM   4607 1HB  TRP A 303     141.264   0.530 -39.749  1.00  1.06           H  
ATOM   4608 2HB  TRP A 303     139.906  -0.439 -39.217  1.00  1.06           H  
ATOM   4609  HD1 TRP A 303     142.216  -2.084 -41.740  1.00  1.06           H  
ATOM   4610  HE1 TRP A 303     143.678  -3.929 -40.531  1.00  1.06           H  
ATOM   4611  HE3 TRP A 303     141.011  -1.115 -36.937  1.00  1.06           H  
ATOM   4612  HZ2 TRP A 303     144.139  -4.799 -37.979  1.00  1.06           H  
ATOM   4613  HZ3 TRP A 303     141.940  -2.471 -35.144  1.00  1.06           H  
ATOM   4614  HH2 TRP A 303     143.490  -4.279 -35.638  1.00  1.06           H  
ATOM   4615  N   ILE A 304     139.296   2.038 -41.617  1.00  1.02           N  
ATOM   4616  CA  ILE A 304     138.301   3.098 -41.680  1.00  1.02           C  
ATOM   4617  C   ILE A 304     137.380   2.821 -42.852  1.00  1.02           C  
ATOM   4618  O   ILE A 304     136.160   2.819 -42.704  1.00  1.02           O  
ATOM   4619  CB  ILE A 304     138.948   4.487 -41.873  1.00  1.02           C  
ATOM   4620  CG1 ILE A 304     139.761   4.916 -40.624  1.00  1.02           C  
ATOM   4621  CG2 ILE A 304     137.859   5.498 -42.176  1.00  1.02           C  
ATOM   4622  CD1 ILE A 304     140.674   6.083 -40.864  1.00  1.02           C  
ATOM   4623  H   ILE A 304     140.274   2.278 -41.772  1.00  1.02           H  
ATOM   4624  HA  ILE A 304     137.719   3.095 -40.762  1.00  1.02           H  
ATOM   4625  HB  ILE A 304     139.646   4.443 -42.712  1.00  1.02           H  
ATOM   4626 1HG1 ILE A 304     139.089   5.221 -39.863  1.00  1.02           H  
ATOM   4627 2HG1 ILE A 304     140.339   4.074 -40.262  1.00  1.02           H  
ATOM   4628 1HG2 ILE A 304     138.306   6.475 -42.338  1.00  1.02           H  
ATOM   4629 2HG2 ILE A 304     137.330   5.188 -43.075  1.00  1.02           H  
ATOM   4630 3HG2 ILE A 304     137.165   5.548 -41.343  1.00  1.02           H  
ATOM   4631 1HD1 ILE A 304     141.193   6.328 -39.938  1.00  1.02           H  
ATOM   4632 2HD1 ILE A 304     141.402   5.821 -41.632  1.00  1.02           H  
ATOM   4633 3HD1 ILE A 304     140.088   6.938 -41.195  1.00  1.02           H  
ATOM   4634  N   LYS A 305     137.956   2.532 -44.019  1.00  0.99           N  
ATOM   4635  CA  LYS A 305     137.122   2.249 -45.168  1.00  0.99           C  
ATOM   4636  C   LYS A 305     136.231   1.037 -44.919  1.00  0.99           C  
ATOM   4637  O   LYS A 305     135.051   1.057 -45.289  1.00  0.99           O  
ATOM   4638  CB  LYS A 305     137.984   2.050 -46.408  1.00  0.99           C  
ATOM   4639  CG  LYS A 305     138.566   3.327 -46.983  1.00  0.99           C  
ATOM   4640  CD  LYS A 305     139.548   3.019 -48.107  1.00  0.99           C  
ATOM   4641  CE  LYS A 305     138.836   2.340 -49.265  1.00  0.99           C  
ATOM   4642  NZ  LYS A 305     139.716   2.156 -50.449  1.00  0.99           N  
ATOM   4643  H   LYS A 305     138.971   2.539 -44.128  1.00  0.99           H  
ATOM   4644  HA  LYS A 305     136.477   3.110 -45.341  1.00  0.99           H  
ATOM   4645 1HB  LYS A 305     138.817   1.386 -46.161  1.00  0.99           H  
ATOM   4646 2HB  LYS A 305     137.408   1.573 -47.187  1.00  0.99           H  
ATOM   4647 1HG  LYS A 305     137.755   3.940 -47.376  1.00  0.99           H  
ATOM   4648 2HG  LYS A 305     139.070   3.888 -46.197  1.00  0.99           H  
ATOM   4649 1HD  LYS A 305     140.015   3.939 -48.455  1.00  0.99           H  
ATOM   4650 2HD  LYS A 305     140.325   2.354 -47.727  1.00  0.99           H  
ATOM   4651 1HE  LYS A 305     138.498   1.364 -48.927  1.00  0.99           H  
ATOM   4652 2HE  LYS A 305     137.969   2.933 -49.555  1.00  0.99           H  
ATOM   4653 1HZ  LYS A 305     139.190   1.690 -51.185  1.00  0.99           H  
ATOM   4654 2HZ  LYS A 305     140.031   3.055 -50.779  1.00  0.99           H  
ATOM   4655 3HZ  LYS A 305     140.511   1.592 -50.197  1.00  0.99           H  
ATOM   4656  N   ALA A 306     136.764  -0.004 -44.262  1.00  0.97           N  
ATOM   4657  CA  ALA A 306     135.953  -1.170 -43.941  1.00  0.97           C  
ATOM   4658  C   ALA A 306     134.790  -0.767 -43.020  1.00  0.97           C  
ATOM   4659  O   ALA A 306     133.648  -1.185 -43.226  1.00  0.97           O  
ATOM   4660  CB  ALA A 306     136.823  -2.228 -43.288  1.00  0.97           C  
ATOM   4661  H   ALA A 306     137.750  -0.005 -44.000  1.00  0.97           H  
ATOM   4662  HA  ALA A 306     135.537  -1.570 -44.868  1.00  0.97           H  
ATOM   4663 1HB  ALA A 306     136.245  -3.095 -43.064  1.00  0.97           H  
ATOM   4664 2HB  ALA A 306     137.625  -2.491 -43.976  1.00  0.97           H  
ATOM   4665 3HB  ALA A 306     137.247  -1.832 -42.374  1.00  0.97           H  
ATOM   4666  N   ALA A 307     135.067   0.109 -42.040  1.00  0.97           N  
ATOM   4667  CA  ALA A 307     134.065   0.616 -41.096  1.00  0.97           C  
ATOM   4668  C   ALA A 307     132.958   1.374 -41.815  1.00  0.97           C  
ATOM   4669  O   ALA A 307     131.797   1.348 -41.401  1.00  0.97           O  
ATOM   4670  CB  ALA A 307     134.730   1.490 -40.041  1.00  0.97           C  
ATOM   4671  H   ALA A 307     136.031   0.417 -41.911  1.00  0.97           H  
ATOM   4672  HA  ALA A 307     133.601  -0.226 -40.610  1.00  0.97           H  
ATOM   4673 1HB  ALA A 307     133.985   1.829 -39.329  1.00  0.97           H  
ATOM   4674 2HB  ALA A 307     135.494   0.908 -39.521  1.00  0.97           H  
ATOM   4675 3HB  ALA A 307     135.192   2.347 -40.508  1.00  0.97           H  
ATOM   4676  N   GLN A 308     133.320   2.022 -42.915  1.00  0.95           N  
ATOM   4677  CA  GLN A 308     132.409   2.812 -43.731  1.00  0.95           C  
ATOM   4678  C   GLN A 308     131.609   1.974 -44.741  1.00  0.95           C  
ATOM   4679  O   GLN A 308     130.798   2.523 -45.490  1.00  0.95           O  
ATOM   4680  CB  GLN A 308     133.198   3.898 -44.467  1.00  0.95           C  
ATOM   4681  CG  GLN A 308     133.817   4.946 -43.545  1.00  0.95           C  
ATOM   4682  CD  GLN A 308     134.725   5.918 -44.272  1.00  0.95           C  
ATOM   4683  OE1 GLN A 308     135.210   5.658 -45.381  1.00  0.95           O  
ATOM   4684  NE2 GLN A 308     134.968   7.062 -43.642  1.00  0.95           N  
ATOM   4685  H   GLN A 308     134.309   2.011 -43.167  1.00  0.95           H  
ATOM   4686  HA  GLN A 308     131.698   3.298 -43.064  1.00  0.95           H  
ATOM   4687 1HB  GLN A 308     134.004   3.433 -45.031  1.00  0.95           H  
ATOM   4688 2HB  GLN A 308     132.549   4.403 -45.179  1.00  0.95           H  
ATOM   4689 1HG  GLN A 308     133.010   5.518 -43.093  1.00  0.95           H  
ATOM   4690 2HG  GLN A 308     134.386   4.453 -42.770  1.00  0.95           H  
ATOM   4691 1HE2 GLN A 308     135.560   7.749 -44.061  1.00  0.95           H  
ATOM   4692 2HE2 GLN A 308     134.559   7.232 -42.746  1.00  0.95           H  
ATOM   4693  N   GLY A 309     131.829   0.651 -44.778  1.00  0.94           N  
ATOM   4694  CA  GLY A 309     131.106  -0.216 -45.708  1.00  0.94           C  
ATOM   4695  C   GLY A 309     131.879  -0.613 -46.972  1.00  0.94           C  
ATOM   4696  O   GLY A 309     131.319  -1.217 -47.898  1.00  0.94           O  
ATOM   4697  H   GLY A 309     132.500   0.219 -44.143  1.00  0.94           H  
ATOM   4698 1HA  GLY A 309     130.819  -1.121 -45.174  1.00  0.94           H  
ATOM   4699 2HA  GLY A 309     130.179   0.275 -45.996  1.00  0.94           H  
ATOM   4700  N   ASP A 310     133.171  -0.315 -47.040  1.00  0.92           N  
ATOM   4701  CA  ASP A 310     133.885  -0.719 -48.235  1.00  0.92           C  
ATOM   4702  C   ASP A 310     134.200  -2.196 -48.168  1.00  0.92           C  
ATOM   4703  O   ASP A 310     135.165  -2.634 -47.534  1.00  0.92           O  
ATOM   4704  CB  ASP A 310     135.141   0.116 -48.439  1.00  0.92           C  
ATOM   4705  CG  ASP A 310     135.972  -0.218 -49.707  1.00  0.92           C  
ATOM   4706  OD1 ASP A 310     135.995  -1.372 -50.136  1.00  0.92           O  
ATOM   4707  OD2 ASP A 310     136.572   0.696 -50.249  1.00  0.92           O  
ATOM   4708  H   ASP A 310     133.657   0.179 -46.291  1.00  0.92           H  
ATOM   4709  HA  ASP A 310     133.239  -0.550 -49.097  1.00  0.92           H  
ATOM   4710 1HB  ASP A 310     134.877   1.175 -48.450  1.00  0.92           H  
ATOM   4711 2HB  ASP A 310     135.782  -0.042 -47.582  1.00  0.92           H  
ATOM   4712  N   GLN A 311     133.407  -2.937 -48.927  1.00  0.89           N  
ATOM   4713  CA  GLN A 311     133.444  -4.389 -49.019  1.00  0.89           C  
ATOM   4714  C   GLN A 311     134.767  -4.926 -49.568  1.00  0.89           C  
ATOM   4715  O   GLN A 311     135.097  -6.097 -49.359  1.00  0.89           O  
ATOM   4716  CB  GLN A 311     132.285  -4.878 -49.893  1.00  0.89           C  
ATOM   4717  CG  GLN A 311     130.921  -4.662 -49.252  1.00  0.89           C  
ATOM   4718  CD  GLN A 311     129.767  -5.107 -50.136  1.00  0.89           C  
ATOM   4719  OE1 GLN A 311     129.874  -5.145 -51.365  1.00  0.89           O  
ATOM   4720  NE2 GLN A 311     128.646  -5.448 -49.507  1.00  0.89           N  
ATOM   4721  H   GLN A 311     132.647  -2.428 -49.371  1.00  0.89           H  
ATOM   4722  HA  GLN A 311     133.303  -4.788 -48.018  1.00  0.89           H  
ATOM   4723 1HB  GLN A 311     132.306  -4.360 -50.851  1.00  0.89           H  
ATOM   4724 2HB  GLN A 311     132.400  -5.943 -50.089  1.00  0.89           H  
ATOM   4725 1HG  GLN A 311     130.878  -5.228 -48.324  1.00  0.89           H  
ATOM   4726 2HG  GLN A 311     130.801  -3.596 -49.043  1.00  0.89           H  
ATOM   4727 1HE2 GLN A 311     127.847  -5.749 -50.030  1.00  0.89           H  
ATOM   4728 2HE2 GLN A 311     128.600  -5.399 -48.508  1.00  0.89           H  
ATOM   4729  N   LYS A 312     135.524  -4.106 -50.304  1.00  0.86           N  
ATOM   4730  CA  LYS A 312     136.789  -4.602 -50.820  1.00  0.86           C  
ATOM   4731  C   LYS A 312     137.766  -4.567 -49.679  1.00  0.86           C  
ATOM   4732  O   LYS A 312     138.466  -5.546 -49.425  1.00  0.86           O  
ATOM   4733  CB  LYS A 312     137.324  -3.778 -51.986  1.00  0.86           C  
ATOM   4734  CG  LYS A 312     138.650  -4.307 -52.544  1.00  0.86           C  
ATOM   4735  CD  LYS A 312     139.111  -3.518 -53.755  1.00  0.86           C  
ATOM   4736  CE  LYS A 312     140.443  -4.040 -54.278  1.00  0.86           C  
ATOM   4737  NZ  LYS A 312     140.904  -3.282 -55.474  1.00  0.86           N  
ATOM   4738  H   LYS A 312     135.286  -3.117 -50.421  1.00  0.86           H  
ATOM   4739  HA  LYS A 312     136.670  -5.636 -51.143  1.00  0.86           H  
ATOM   4740 1HB  LYS A 312     136.590  -3.762 -52.789  1.00  0.86           H  
ATOM   4741 2HB  LYS A 312     137.477  -2.745 -51.661  1.00  0.86           H  
ATOM   4742 1HG  LYS A 312     139.413  -4.243 -51.766  1.00  0.86           H  
ATOM   4743 2HG  LYS A 312     138.535  -5.353 -52.825  1.00  0.86           H  
ATOM   4744 1HD  LYS A 312     138.363  -3.591 -54.546  1.00  0.86           H  
ATOM   4745 2HD  LYS A 312     139.220  -2.468 -53.477  1.00  0.86           H  
ATOM   4746 1HE  LYS A 312     141.192  -3.952 -53.494  1.00  0.86           H  
ATOM   4747 2HE  LYS A 312     140.333  -5.090 -54.546  1.00  0.86           H  
ATOM   4748 1HZ  LYS A 312     141.787  -3.656 -55.791  1.00  0.86           H  
ATOM   4749 2HZ  LYS A 312     140.218  -3.367 -56.211  1.00  0.86           H  
ATOM   4750 3HZ  LYS A 312     141.019  -2.307 -55.233  1.00  0.86           H  
ATOM   4751  N   ALA A 313     137.798  -3.439 -48.965  1.00  0.84           N  
ATOM   4752  CA  ALA A 313     138.712  -3.337 -47.834  1.00  0.84           C  
ATOM   4753  C   ALA A 313     138.364  -4.420 -46.827  1.00  0.84           C  
ATOM   4754  O   ALA A 313     139.245  -5.069 -46.264  1.00  0.84           O  
ATOM   4755  CB  ALA A 313     138.645  -1.972 -47.192  1.00  0.84           C  
ATOM   4756  H   ALA A 313     137.172  -2.665 -49.231  1.00  0.84           H  
ATOM   4757  HA  ALA A 313     139.722  -3.511 -48.189  1.00  0.84           H  
ATOM   4758 1HB  ALA A 313     139.339  -1.919 -46.351  1.00  0.84           H  
ATOM   4759 2HB  ALA A 313     138.905  -1.211 -47.925  1.00  0.84           H  
ATOM   4760 3HB  ALA A 313     137.629  -1.792 -46.832  1.00  0.84           H  
ATOM   4761  N   ALA A 314     137.064  -4.672 -46.649  1.00  0.81           N  
ATOM   4762  CA  ALA A 314     136.631  -5.703 -45.726  1.00  0.81           C  
ATOM   4763  C   ALA A 314     137.168  -7.060 -46.124  1.00  0.81           C  
ATOM   4764  O   ALA A 314     137.736  -7.787 -45.303  1.00  0.81           O  
ATOM   4765  CB  ALA A 314     135.126  -5.778 -45.724  1.00  0.81           C  
ATOM   4766  H   ALA A 314     136.370  -4.099 -47.131  1.00  0.81           H  
ATOM   4767  HA  ALA A 314     137.004  -5.451 -44.734  1.00  0.81           H  
ATOM   4768 1HB  ALA A 314     134.802  -6.544 -45.032  1.00  0.81           H  
ATOM   4769 2HB  ALA A 314     134.714  -4.812 -45.438  1.00  0.81           H  
ATOM   4770 3HB  ALA A 314     134.789  -6.033 -46.715  1.00  0.81           H  
ATOM   4771  N   ALA A 315     137.042  -7.390 -47.411  1.00  0.80           N  
ATOM   4772  CA  ALA A 315     137.526  -8.665 -47.896  1.00  0.80           C  
ATOM   4773  C   ALA A 315     139.021  -8.789 -47.705  1.00  0.80           C  
ATOM   4774  O   ALA A 315     139.519  -9.844 -47.301  1.00  0.80           O  
ATOM   4775  CB  ALA A 315     137.187  -8.819 -49.363  1.00  0.80           C  
ATOM   4776  H   ALA A 315     136.566  -6.769 -48.067  1.00  0.80           H  
ATOM   4777  HA  ALA A 315     137.043  -9.454 -47.323  1.00  0.80           H  
ATOM   4778 1HB  ALA A 315     137.535  -9.785 -49.719  1.00  0.80           H  
ATOM   4779 2HB  ALA A 315     136.108  -8.747 -49.493  1.00  0.80           H  
ATOM   4780 3HB  ALA A 315     137.674  -8.024 -49.928  1.00  0.80           H  
ATOM   4781  N   LEU A 316     139.745  -7.698 -47.950  1.00  0.78           N  
ATOM   4782  CA  LEU A 316     141.184  -7.750 -47.815  1.00  0.78           C  
ATOM   4783  C   LEU A 316     141.575  -7.997 -46.378  1.00  0.78           C  
ATOM   4784  O   LEU A 316     142.427  -8.842 -46.104  1.00  0.78           O  
ATOM   4785  CB  LEU A 316     141.802  -6.429 -48.283  1.00  0.78           C  
ATOM   4786  CG  LEU A 316     141.691  -6.154 -49.783  1.00  0.78           C  
ATOM   4787  CD1 LEU A 316     142.156  -4.735 -50.066  1.00  0.78           C  
ATOM   4788  CD2 LEU A 316     142.505  -7.173 -50.539  1.00  0.78           C  
ATOM   4789  H   LEU A 316     139.290  -6.841 -48.271  1.00  0.78           H  
ATOM   4790  HA  LEU A 316     141.563  -8.567 -48.427  1.00  0.78           H  
ATOM   4791 1HB  LEU A 316     141.312  -5.614 -47.756  1.00  0.78           H  
ATOM   4792 2HB  LEU A 316     142.857  -6.425 -48.017  1.00  0.78           H  
ATOM   4793  HG  LEU A 316     140.660  -6.238 -50.093  1.00  0.78           H  
ATOM   4794 1HD1 LEU A 316     142.068  -4.528 -51.128  1.00  0.78           H  
ATOM   4795 2HD1 LEU A 316     141.538  -4.037 -49.513  1.00  0.78           H  
ATOM   4796 3HD1 LEU A 316     143.196  -4.621 -49.757  1.00  0.78           H  
ATOM   4797 1HD2 LEU A 316     142.418  -6.982 -51.609  1.00  0.78           H  
ATOM   4798 2HD2 LEU A 316     143.552  -7.100 -50.240  1.00  0.78           H  
ATOM   4799 3HD2 LEU A 316     142.131  -8.173 -50.316  1.00  0.78           H  
ATOM   4800  N   LEU A 317     140.900  -7.330 -45.447  1.00  0.77           N  
ATOM   4801  CA  LEU A 317     141.229  -7.495 -44.045  1.00  0.77           C  
ATOM   4802  C   LEU A 317     140.919  -8.910 -43.575  1.00  0.77           C  
ATOM   4803  O   LEU A 317     141.701  -9.509 -42.832  1.00  0.77           O  
ATOM   4804  CB  LEU A 317     140.479  -6.452 -43.217  1.00  0.77           C  
ATOM   4805  CG  LEU A 317     140.947  -4.998 -43.458  1.00  0.77           C  
ATOM   4806  CD1 LEU A 317     140.029  -4.053 -42.695  1.00  0.77           C  
ATOM   4807  CD2 LEU A 317     142.417  -4.863 -43.056  1.00  0.77           C  
ATOM   4808  H   LEU A 317     140.181  -6.660 -45.726  1.00  0.77           H  
ATOM   4809  HA  LEU A 317     142.296  -7.321 -43.924  1.00  0.77           H  
ATOM   4810 1HB  LEU A 317     139.418  -6.505 -43.479  1.00  0.77           H  
ATOM   4811 2HB  LEU A 317     140.592  -6.682 -42.160  1.00  0.77           H  
ATOM   4812  HG  LEU A 317     140.858  -4.758 -44.508  1.00  0.77           H  
ATOM   4813 1HD1 LEU A 317     140.332  -3.035 -42.887  1.00  0.77           H  
ATOM   4814 2HD1 LEU A 317     139.010  -4.198 -43.041  1.00  0.77           H  
ATOM   4815 3HD1 LEU A 317     140.085  -4.262 -41.628  1.00  0.77           H  
ATOM   4816 1HD2 LEU A 317     142.759  -3.846 -43.234  1.00  0.77           H  
ATOM   4817 2HD2 LEU A 317     142.520  -5.107 -42.005  1.00  0.77           H  
ATOM   4818 3HD2 LEU A 317     143.020  -5.553 -43.647  1.00  0.77           H  
ATOM   4819  N   LYS A 318     139.813  -9.489 -44.050  1.00  0.77           N  
ATOM   4820  CA  LYS A 318     139.490 -10.850 -43.643  1.00  0.77           C  
ATOM   4821  C   LYS A 318     140.563 -11.821 -44.115  1.00  0.77           C  
ATOM   4822  O   LYS A 318     141.049 -12.659 -43.339  1.00  0.77           O  
ATOM   4823  CB  LYS A 318     138.148 -11.285 -44.245  1.00  0.77           C  
ATOM   4824  CG  LYS A 318     136.910 -10.656 -43.646  1.00  0.77           C  
ATOM   4825  CD  LYS A 318     135.674 -11.120 -44.394  1.00  0.77           C  
ATOM   4826  CE  LYS A 318     134.402 -10.593 -43.776  1.00  0.77           C  
ATOM   4827  NZ  LYS A 318     133.193 -11.009 -44.550  1.00  0.77           N  
ATOM   4828  H   LYS A 318     139.182  -8.968 -44.663  1.00  0.77           H  
ATOM   4829  HA  LYS A 318     139.435 -10.889 -42.557  1.00  0.77           H  
ATOM   4830 1HB  LYS A 318     138.146 -11.052 -45.311  1.00  0.77           H  
ATOM   4831 2HB  LYS A 318     138.047 -12.367 -44.147  1.00  0.77           H  
ATOM   4832 1HG  LYS A 318     136.830 -10.982 -42.615  1.00  0.77           H  
ATOM   4833 2HG  LYS A 318     136.981  -9.574 -43.676  1.00  0.77           H  
ATOM   4834 1HD  LYS A 318     135.732 -10.769 -45.425  1.00  0.77           H  
ATOM   4835 2HD  LYS A 318     135.640 -12.208 -44.397  1.00  0.77           H  
ATOM   4836 1HE  LYS A 318     134.322 -10.991 -42.765  1.00  0.77           H  
ATOM   4837 2HE  LYS A 318     134.438  -9.508 -43.730  1.00  0.77           H  
ATOM   4838 1HZ  LYS A 318     132.347 -10.670 -44.081  1.00  0.77           H  
ATOM   4839 2HZ  LYS A 318     133.228 -10.646 -45.485  1.00  0.77           H  
ATOM   4840 3HZ  LYS A 318     133.139 -12.015 -44.581  1.00  0.77           H  
ATOM   4841  N   LYS A 319     140.991 -11.661 -45.373  1.00  0.79           N  
ATOM   4842  CA  LYS A 319     141.987 -12.539 -45.972  1.00  0.79           C  
ATOM   4843  C   LYS A 319     143.366 -12.380 -45.351  1.00  0.79           C  
ATOM   4844  O   LYS A 319     144.074 -13.363 -45.128  1.00  0.79           O  
ATOM   4845  CB  LYS A 319     142.064 -12.273 -47.474  1.00  0.79           C  
ATOM   4846  CG  LYS A 319     140.835 -12.742 -48.256  1.00  0.79           C  
ATOM   4847  CD  LYS A 319     140.951 -12.400 -49.733  1.00  0.79           C  
ATOM   4848  CE  LYS A 319     139.721 -12.856 -50.505  1.00  0.79           C  
ATOM   4849  NZ  LYS A 319     139.822 -12.527 -51.956  1.00  0.79           N  
ATOM   4850  H   LYS A 319     140.572 -10.930 -45.955  1.00  0.79           H  
ATOM   4851  HA  LYS A 319     141.669 -13.569 -45.817  1.00  0.79           H  
ATOM   4852 1HB  LYS A 319     142.171 -11.197 -47.639  1.00  0.79           H  
ATOM   4853 2HB  LYS A 319     142.945 -12.759 -47.888  1.00  0.79           H  
ATOM   4854 1HG  LYS A 319     140.727 -13.819 -48.149  1.00  0.79           H  
ATOM   4855 2HG  LYS A 319     139.946 -12.265 -47.847  1.00  0.79           H  
ATOM   4856 1HD  LYS A 319     141.052 -11.316 -49.838  1.00  0.79           H  
ATOM   4857 2HD  LYS A 319     141.836 -12.875 -50.152  1.00  0.79           H  
ATOM   4858 1HE  LYS A 319     139.607 -13.932 -50.392  1.00  0.79           H  
ATOM   4859 2HE  LYS A 319     138.838 -12.362 -50.092  1.00  0.79           H  
ATOM   4860 1HZ  LYS A 319     138.989 -12.843 -52.432  1.00  0.79           H  
ATOM   4861 2HZ  LYS A 319     139.915 -11.528 -52.068  1.00  0.79           H  
ATOM   4862 3HZ  LYS A 319     140.630 -12.988 -52.349  1.00  0.79           H  
ATOM   4863  N   ASN A 320     143.733 -11.144 -45.033  1.00  0.82           N  
ATOM   4864  CA  ASN A 320     145.039 -10.841 -44.473  1.00  0.82           C  
ATOM   4865  C   ASN A 320     145.190 -11.353 -43.048  1.00  0.82           C  
ATOM   4866  O   ASN A 320     146.288 -11.738 -42.636  1.00  0.82           O  
ATOM   4867  CB  ASN A 320     145.254  -9.349 -44.550  1.00  0.82           C  
ATOM   4868  CG  ASN A 320     145.487  -8.919 -45.964  1.00  0.82           C  
ATOM   4869  OD1 ASN A 320     146.060  -9.665 -46.769  1.00  0.82           O  
ATOM   4870  ND2 ASN A 320     145.010  -7.767 -46.306  1.00  0.82           N  
ATOM   4871  H   ASN A 320     143.105 -10.368 -45.239  1.00  0.82           H  
ATOM   4872  HA  ASN A 320     145.795 -11.338 -45.079  1.00  0.82           H  
ATOM   4873 1HB  ASN A 320     144.373  -8.832 -44.158  1.00  0.82           H  
ATOM   4874 2HB  ASN A 320     146.106  -9.060 -43.936  1.00  0.82           H  
ATOM   4875 1HD2 ASN A 320     145.108  -7.452 -47.248  1.00  0.82           H  
ATOM   4876 2HD2 ASN A 320     144.515  -7.221 -45.632  1.00  0.82           H  
ATOM   4877  N   PHE A 321     144.084 -11.394 -42.308  1.00  0.88           N  
ATOM   4878  CA  PHE A 321     144.123 -11.841 -40.928  1.00  0.88           C  
ATOM   4879  C   PHE A 321     143.522 -13.218 -40.647  1.00  0.88           C  
ATOM   4880  O   PHE A 321     143.726 -13.759 -39.562  1.00  0.88           O  
ATOM   4881  CB  PHE A 321     143.498 -10.770 -40.059  1.00  0.88           C  
ATOM   4882  CG  PHE A 321     144.341  -9.572 -40.064  1.00  0.88           C  
ATOM   4883  CD1 PHE A 321     143.935  -8.390 -40.652  1.00  0.88           C  
ATOM   4884  CD2 PHE A 321     145.594  -9.637 -39.489  1.00  0.88           C  
ATOM   4885  CE1 PHE A 321     144.773  -7.310 -40.643  1.00  0.88           C  
ATOM   4886  CE2 PHE A 321     146.421  -8.561 -39.493  1.00  0.88           C  
ATOM   4887  CZ  PHE A 321     146.025  -7.410 -40.057  1.00  0.88           C  
ATOM   4888  H   PHE A 321     143.207 -11.037 -42.690  1.00  0.88           H  
ATOM   4889  HA  PHE A 321     145.172 -11.895 -40.638  1.00  0.88           H  
ATOM   4890 1HB  PHE A 321     142.516 -10.504 -40.453  1.00  0.88           H  
ATOM   4891 2HB  PHE A 321     143.376 -11.108 -39.051  1.00  0.88           H  
ATOM   4892  HD1 PHE A 321     142.951  -8.320 -41.111  1.00  0.88           H  
ATOM   4893  HD2 PHE A 321     145.919 -10.572 -39.029  1.00  0.88           H  
ATOM   4894  HE1 PHE A 321     144.451  -6.379 -41.089  1.00  0.88           H  
ATOM   4895  HE2 PHE A 321     147.393  -8.618 -39.044  1.00  0.88           H  
ATOM   4896  HZ  PHE A 321     146.697  -6.575 -40.036  1.00  0.88           H  
ATOM   4897  N   GLY A 322     142.816 -13.815 -41.604  1.00  0.98           N  
ATOM   4898  CA  GLY A 322     142.226 -15.127 -41.361  1.00  0.98           C  
ATOM   4899  C   GLY A 322     141.003 -15.040 -40.458  1.00  0.98           C  
ATOM   4900  O   GLY A 322     140.733 -15.949 -39.670  1.00  0.98           O  
ATOM   4901  H   GLY A 322     142.636 -13.352 -42.492  1.00  0.98           H  
ATOM   4902 1HA  GLY A 322     141.941 -15.568 -42.316  1.00  0.98           H  
ATOM   4903 2HA  GLY A 322     142.971 -15.783 -40.914  1.00  0.98           H  
ATOM   4904  N   LEU A 323     140.301 -13.917 -40.533  1.00  1.10           N  
ATOM   4905  CA  LEU A 323     139.134 -13.712 -39.684  1.00  1.10           C  
ATOM   4906  C   LEU A 323     137.854 -14.112 -40.402  1.00  1.10           C  
ATOM   4907  O   LEU A 323     137.687 -13.830 -41.592  1.00  1.10           O  
ATOM   4908  CB  LEU A 323     139.050 -12.246 -39.246  1.00  1.10           C  
ATOM   4909  CG  LEU A 323     140.214 -11.719 -38.394  1.00  1.10           C  
ATOM   4910  CD1 LEU A 323     140.023 -10.218 -38.136  1.00  1.10           C  
ATOM   4911  CD2 LEU A 323     140.263 -12.481 -37.083  1.00  1.10           C  
ATOM   4912  H   LEU A 323     140.572 -13.235 -41.241  1.00  1.10           H  
ATOM   4913  HA  LEU A 323     139.237 -14.333 -38.796  1.00  1.10           H  
ATOM   4914 1HB  LEU A 323     138.986 -11.625 -40.136  1.00  1.10           H  
ATOM   4915 2HB  LEU A 323     138.131 -12.112 -38.678  1.00  1.10           H  
ATOM   4916  HG  LEU A 323     141.139 -11.866 -38.923  1.00  1.10           H  
ATOM   4917 1HD1 LEU A 323     140.849  -9.849 -37.539  1.00  1.10           H  
ATOM   4918 2HD1 LEU A 323     139.996  -9.685 -39.087  1.00  1.10           H  
ATOM   4919 3HD1 LEU A 323     139.085 -10.052 -37.597  1.00  1.10           H  
ATOM   4920 1HD2 LEU A 323     141.082 -12.114 -36.474  1.00  1.10           H  
ATOM   4921 2HD2 LEU A 323     139.351 -12.335 -36.559  1.00  1.10           H  
ATOM   4922 3HD2 LEU A 323     140.401 -13.546 -37.286  1.00  1.10           H  
ATOM   4923  N   GLY A 324     136.948 -14.762 -39.675  1.00  1.23           N  
ATOM   4924  CA  GLY A 324     135.667 -15.145 -40.242  1.00  1.23           C  
ATOM   4925  C   GLY A 324     134.704 -13.988 -40.118  1.00  1.23           C  
ATOM   4926  O   GLY A 324     135.040 -12.975 -39.503  1.00  1.23           O  
ATOM   4927  H   GLY A 324     137.159 -14.989 -38.705  1.00  1.23           H  
ATOM   4928 1HA  GLY A 324     135.790 -15.422 -41.288  1.00  1.23           H  
ATOM   4929 2HA  GLY A 324     135.276 -16.013 -39.711  1.00  1.23           H  
ATOM   4930  N   GLU A 325     133.498 -14.152 -40.646  1.00  1.33           N  
ATOM   4931  CA  GLU A 325     132.501 -13.092 -40.592  1.00  1.33           C  
ATOM   4932  C   GLU A 325     132.315 -12.428 -39.212  1.00  1.33           C  
ATOM   4933  O   GLU A 325     132.567 -11.230 -39.112  1.00  1.33           O  
ATOM   4934  CB  GLU A 325     131.174 -13.551 -41.204  1.00  1.33           C  
ATOM   4935  CG  GLU A 325     130.071 -12.490 -41.174  1.00  1.33           C  
ATOM   4936  CD  GLU A 325     130.347 -11.306 -42.097  1.00  1.33           C  
ATOM   4937  OE1 GLU A 325     131.126 -11.462 -43.019  1.00  1.33           O  
ATOM   4938  OE2 GLU A 325     129.788 -10.258 -41.885  1.00  1.33           O  
ATOM   4939  H   GLU A 325     133.279 -15.019 -41.121  1.00  1.33           H  
ATOM   4940  HA  GLU A 325     132.853 -12.302 -41.253  1.00  1.33           H  
ATOM   4941 1HB  GLU A 325     131.349 -13.766 -42.259  1.00  1.33           H  
ATOM   4942 2HB  GLU A 325     130.814 -14.464 -40.769  1.00  1.33           H  
ATOM   4943 1HG  GLU A 325     129.130 -12.953 -41.468  1.00  1.33           H  
ATOM   4944 2HG  GLU A 325     129.962 -12.126 -40.154  1.00  1.33           H  
ATOM   4945  N   PRO A 326     131.845 -13.116 -38.134  1.00  1.41           N  
ATOM   4946  CA  PRO A 326     131.633 -12.498 -36.839  1.00  1.41           C  
ATOM   4947  C   PRO A 326     132.910 -11.976 -36.194  1.00  1.41           C  
ATOM   4948  O   PRO A 326     132.874 -11.045 -35.397  1.00  1.41           O  
ATOM   4949  CB  PRO A 326     131.038 -13.643 -36.010  1.00  1.41           C  
ATOM   4950  CG  PRO A 326     131.495 -14.909 -36.705  1.00  1.41           C  
ATOM   4951  CD  PRO A 326     131.525 -14.558 -38.172  1.00  1.41           C  
ATOM   4952  HA  PRO A 326     130.899 -11.687 -36.950  1.00  1.41           H  
ATOM   4953 1HB  PRO A 326     131.399 -13.581 -34.969  1.00  1.41           H  
ATOM   4954 2HB  PRO A 326     129.945 -13.552 -35.975  1.00  1.41           H  
ATOM   4955 1HG  PRO A 326     132.479 -15.215 -36.316  1.00  1.41           H  
ATOM   4956 2HG  PRO A 326     130.800 -15.733 -36.473  1.00  1.41           H  
ATOM   4957 1HD  PRO A 326     132.290 -15.150 -38.654  1.00  1.41           H  
ATOM   4958 2HD  PRO A 326     130.530 -14.721 -38.596  1.00  1.41           H  
ATOM   4959  N   GLN A 327     134.067 -12.535 -36.558  1.00  1.43           N  
ATOM   4960  CA  GLN A 327     135.298 -12.040 -35.959  1.00  1.43           C  
ATOM   4961  C   GLN A 327     135.629 -10.694 -36.567  1.00  1.43           C  
ATOM   4962  O   GLN A 327     135.900  -9.715 -35.863  1.00  1.43           O  
ATOM   4963  CB  GLN A 327     136.436 -13.008 -36.192  1.00  1.43           C  
ATOM   4964  CG  GLN A 327     136.354 -14.313 -35.447  1.00  1.43           C  
ATOM   4965  CD  GLN A 327     137.472 -15.269 -35.872  1.00  1.43           C  
ATOM   4966  OE1 GLN A 327     137.707 -15.486 -37.070  1.00  1.43           O  
ATOM   4967  NE2 GLN A 327     138.178 -15.850 -34.918  1.00  1.43           N  
ATOM   4968  H   GLN A 327     134.096 -13.286 -37.228  1.00  1.43           H  
ATOM   4969  HA  GLN A 327     135.146 -11.914 -34.890  1.00  1.43           H  
ATOM   4970 1HB  GLN A 327     136.501 -13.227 -37.252  1.00  1.43           H  
ATOM   4971 2HB  GLN A 327     137.332 -12.525 -35.910  1.00  1.43           H  
ATOM   4972 1HG  GLN A 327     136.449 -14.125 -34.372  1.00  1.43           H  
ATOM   4973 2HG  GLN A 327     135.393 -14.785 -35.662  1.00  1.43           H  
ATOM   4974 1HE2 GLN A 327     138.902 -16.490 -35.172  1.00  1.43           H  
ATOM   4975 2HE2 GLN A 327     137.984 -15.666 -33.930  1.00  1.43           H  
ATOM   4976  N   TYR A 328     135.496 -10.645 -37.886  1.00  1.42           N  
ATOM   4977  CA  TYR A 328     135.672  -9.444 -38.671  1.00  1.42           C  
ATOM   4978  C   TYR A 328     134.716  -8.379 -38.209  1.00  1.42           C  
ATOM   4979  O   TYR A 328     135.126  -7.243 -37.955  1.00  1.42           O  
ATOM   4980  CB  TYR A 328     135.436  -9.728 -40.142  1.00  1.42           C  
ATOM   4981  CG  TYR A 328     135.341  -8.483 -40.937  1.00  1.42           C  
ATOM   4982  CD1 TYR A 328     136.456  -7.771 -41.350  1.00  1.42           C  
ATOM   4983  CD2 TYR A 328     134.065  -8.016 -41.211  1.00  1.42           C  
ATOM   4984  CE1 TYR A 328     136.267  -6.593 -42.039  1.00  1.42           C  
ATOM   4985  CE2 TYR A 328     133.885  -6.855 -41.877  1.00  1.42           C  
ATOM   4986  CZ  TYR A 328     134.955  -6.144 -42.282  1.00  1.42           C  
ATOM   4987  OH  TYR A 328     134.749  -4.965 -42.915  1.00  1.42           O  
ATOM   4988  H   TYR A 328     135.257 -11.500 -38.395  1.00  1.42           H  
ATOM   4989  HA  TYR A 328     136.689  -9.084 -38.525  1.00  1.42           H  
ATOM   4990 1HB  TYR A 328     136.256 -10.328 -40.526  1.00  1.42           H  
ATOM   4991 2HB  TYR A 328     134.528 -10.294 -40.277  1.00  1.42           H  
ATOM   4992  HD1 TYR A 328     137.462  -8.133 -41.131  1.00  1.42           H  
ATOM   4993  HD2 TYR A 328     133.195  -8.586 -40.874  1.00  1.42           H  
ATOM   4994  HE1 TYR A 328     137.126  -6.007 -42.369  1.00  1.42           H  
ATOM   4995  HE2 TYR A 328     132.876  -6.489 -42.075  1.00  1.42           H  
ATOM   4996  HH  TYR A 328     133.827  -4.699 -42.813  1.00  1.42           H  
ATOM   4997  N   ALA A 329     133.439  -8.742 -38.118  1.00  1.40           N  
ATOM   4998  CA  ALA A 329     132.414  -7.798 -37.741  1.00  1.40           C  
ATOM   4999  C   ALA A 329     132.693  -7.225 -36.372  1.00  1.40           C  
ATOM   5000  O   ALA A 329     132.569  -6.015 -36.184  1.00  1.40           O  
ATOM   5001  CB  ALA A 329     131.061  -8.487 -37.747  1.00  1.40           C  
ATOM   5002  H   ALA A 329     133.171  -9.699 -38.344  1.00  1.40           H  
ATOM   5003  HA  ALA A 329     132.412  -6.988 -38.466  1.00  1.40           H  
ATOM   5004 1HB  ALA A 329     130.287  -7.772 -37.480  1.00  1.40           H  
ATOM   5005 2HB  ALA A 329     130.866  -8.893 -38.743  1.00  1.40           H  
ATOM   5006 3HB  ALA A 329     131.074  -9.297 -37.021  1.00  1.40           H  
ATOM   5007  N   LYS A 330     133.147  -8.044 -35.426  1.00  1.40           N  
ATOM   5008  CA  LYS A 330     133.465  -7.515 -34.111  1.00  1.40           C  
ATOM   5009  C   LYS A 330     134.630  -6.535 -34.199  1.00  1.40           C  
ATOM   5010  O   LYS A 330     134.550  -5.428 -33.666  1.00  1.40           O  
ATOM   5011  CB  LYS A 330     133.751  -8.673 -33.162  1.00  1.40           C  
ATOM   5012  CG  LYS A 330     132.484  -9.426 -32.752  1.00  1.40           C  
ATOM   5013  CD  LYS A 330     132.777 -10.766 -32.072  1.00  1.40           C  
ATOM   5014  CE  LYS A 330     133.469 -10.571 -30.773  1.00  1.40           C  
ATOM   5015  NZ  LYS A 330     133.587 -11.816 -30.002  1.00  1.40           N  
ATOM   5016  H   LYS A 330     133.235  -9.047 -35.593  1.00  1.40           H  
ATOM   5017  HA  LYS A 330     132.600  -6.972 -33.738  1.00  1.40           H  
ATOM   5018 1HB  LYS A 330     134.430  -9.383 -33.640  1.00  1.40           H  
ATOM   5019 2HB  LYS A 330     134.228  -8.306 -32.277  1.00  1.40           H  
ATOM   5020 1HG  LYS A 330     131.924  -8.805 -32.051  1.00  1.40           H  
ATOM   5021 2HG  LYS A 330     131.863  -9.594 -33.628  1.00  1.40           H  
ATOM   5022 1HD  LYS A 330     131.845 -11.306 -31.903  1.00  1.40           H  
ATOM   5023 2HD  LYS A 330     133.412 -11.372 -32.726  1.00  1.40           H  
ATOM   5024 1HE  LYS A 330     134.467 -10.188 -30.962  1.00  1.40           H  
ATOM   5025 2HE  LYS A 330     132.919  -9.847 -30.183  1.00  1.40           H  
ATOM   5026 1HZ  LYS A 330     134.067 -11.552 -29.126  1.00  1.40           H  
ATOM   5027 2HZ  LYS A 330     132.677 -12.186 -29.792  1.00  1.40           H  
ATOM   5028 3HZ  LYS A 330     134.123 -12.553 -30.507  1.00  1.40           H  
ATOM   5029  N   LEU A 331     135.669  -6.884 -34.972  1.00  1.42           N  
ATOM   5030  CA  LEU A 331     136.814  -5.992 -35.104  1.00  1.42           C  
ATOM   5031  C   LEU A 331     136.389  -4.652 -35.653  1.00  1.42           C  
ATOM   5032  O   LEU A 331     136.723  -3.598 -35.101  1.00  1.42           O  
ATOM   5033  CB  LEU A 331     137.876  -6.570 -36.031  1.00  1.42           C  
ATOM   5034  CG  LEU A 331     139.087  -5.646 -36.271  1.00  1.42           C  
ATOM   5035  CD1 LEU A 331     139.813  -5.422 -34.942  1.00  1.42           C  
ATOM   5036  CD2 LEU A 331     139.989  -6.262 -37.317  1.00  1.42           C  
ATOM   5037  H   LEU A 331     135.681  -7.799 -35.425  1.00  1.42           H  
ATOM   5038  HA  LEU A 331     137.253  -5.841 -34.137  1.00  1.42           H  
ATOM   5039 1HB  LEU A 331     138.231  -7.510 -35.610  1.00  1.42           H  
ATOM   5040 2HB  LEU A 331     137.422  -6.780 -36.998  1.00  1.42           H  
ATOM   5041  HG  LEU A 331     138.741  -4.675 -36.632  1.00  1.42           H  
ATOM   5042 1HD1 LEU A 331     140.658  -4.772 -35.090  1.00  1.42           H  
ATOM   5043 2HD1 LEU A 331     139.134  -4.972 -34.223  1.00  1.42           H  
ATOM   5044 3HD1 LEU A 331     140.154  -6.369 -34.570  1.00  1.42           H  
ATOM   5045 1HD2 LEU A 331     140.834  -5.602 -37.492  1.00  1.42           H  
ATOM   5046 2HD2 LEU A 331     140.343  -7.231 -36.966  1.00  1.42           H  
ATOM   5047 3HD2 LEU A 331     139.432  -6.391 -38.245  1.00  1.42           H  
ATOM   5048  N   ILE A 332     135.641  -4.685 -36.737  1.00  1.48           N  
ATOM   5049  CA  ILE A 332     135.204  -3.468 -37.369  1.00  1.48           C  
ATOM   5050  C   ILE A 332     134.210  -2.693 -36.528  1.00  1.48           C  
ATOM   5051  O   ILE A 332     134.226  -1.467 -36.564  1.00  1.48           O  
ATOM   5052  CB  ILE A 332     134.758  -3.700 -38.799  1.00  1.48           C  
ATOM   5053  CG1 ILE A 332     135.991  -4.144 -39.590  1.00  1.48           C  
ATOM   5054  CG2 ILE A 332     134.186  -2.474 -39.372  1.00  1.48           C  
ATOM   5055  CD1 ILE A 332     137.176  -3.150 -39.531  1.00  1.48           C  
ATOM   5056  H   ILE A 332     135.379  -5.589 -37.138  1.00  1.48           H  
ATOM   5057  HA  ILE A 332     136.081  -2.835 -37.461  1.00  1.48           H  
ATOM   5058  HB  ILE A 332     134.027  -4.515 -38.827  1.00  1.48           H  
ATOM   5059 1HG1 ILE A 332     136.319  -5.124 -39.228  1.00  1.48           H  
ATOM   5060 2HG1 ILE A 332     135.716  -4.219 -40.612  1.00  1.48           H  
ATOM   5061 1HG2 ILE A 332     133.892  -2.661 -40.407  1.00  1.48           H  
ATOM   5062 2HG2 ILE A 332     133.311  -2.174 -38.791  1.00  1.48           H  
ATOM   5063 3HG2 ILE A 332     134.938  -1.688 -39.339  1.00  1.48           H  
ATOM   5064 1HD1 ILE A 332     138.002  -3.529 -40.134  1.00  1.48           H  
ATOM   5065 2HD1 ILE A 332     136.864  -2.172 -39.919  1.00  1.48           H  
ATOM   5066 3HD1 ILE A 332     137.504  -3.041 -38.500  1.00  1.48           H  
ATOM   5067  N   ASN A 333     133.314  -3.364 -35.808  1.00  1.57           N  
ATOM   5068  CA  ASN A 333     132.396  -2.633 -34.944  1.00  1.57           C  
ATOM   5069  C   ASN A 333     133.196  -1.847 -33.896  1.00  1.57           C  
ATOM   5070  O   ASN A 333     132.873  -0.695 -33.593  1.00  1.57           O  
ATOM   5071  CB  ASN A 333     131.427  -3.584 -34.257  1.00  1.57           C  
ATOM   5072  CG  ASN A 333     130.372  -4.142 -35.199  1.00  1.57           C  
ATOM   5073  OD1 ASN A 333     130.094  -3.573 -36.264  1.00  1.57           O  
ATOM   5074  ND2 ASN A 333     129.780  -5.250 -34.820  1.00  1.57           N  
ATOM   5075  H   ASN A 333     133.274  -4.379 -35.833  1.00  1.57           H  
ATOM   5076  HA  ASN A 333     131.838  -1.920 -35.546  1.00  1.57           H  
ATOM   5077 1HB  ASN A 333     131.990  -4.416 -33.827  1.00  1.57           H  
ATOM   5078 2HB  ASN A 333     130.932  -3.066 -33.439  1.00  1.57           H  
ATOM   5079 1HD2 ASN A 333     129.081  -5.665 -35.400  1.00  1.57           H  
ATOM   5080 2HD2 ASN A 333     130.033  -5.679 -33.956  1.00  1.57           H  
ATOM   5081  N   TRP A 334     134.294  -2.434 -33.395  1.00  1.68           N  
ATOM   5082  CA  TRP A 334     135.135  -1.751 -32.412  1.00  1.68           C  
ATOM   5083  C   TRP A 334     135.762  -0.503 -33.051  1.00  1.68           C  
ATOM   5084  O   TRP A 334     135.789   0.569 -32.437  1.00  1.68           O  
ATOM   5085  CB  TRP A 334     136.207  -2.725 -31.883  1.00  1.68           C  
ATOM   5086  CG  TRP A 334     135.591  -3.841 -31.070  1.00  1.68           C  
ATOM   5087  CD1 TRP A 334     134.444  -3.760 -30.346  1.00  1.68           C  
ATOM   5088  CD2 TRP A 334     136.037  -5.223 -30.957  1.00  1.68           C  
ATOM   5089  NE1 TRP A 334     134.152  -4.975 -29.781  1.00  1.68           N  
ATOM   5090  CE2 TRP A 334     135.112  -5.881 -30.155  1.00  1.68           C  
ATOM   5091  CE3 TRP A 334     137.125  -5.942 -31.480  1.00  1.68           C  
ATOM   5092  CZ2 TRP A 334     135.233  -7.216 -29.863  1.00  1.68           C  
ATOM   5093  CZ3 TRP A 334     137.240  -7.286 -31.196  1.00  1.68           C  
ATOM   5094  CH2 TRP A 334     136.325  -7.902 -30.417  1.00  1.68           C  
ATOM   5095  H   TRP A 334     134.522  -3.393 -33.669  1.00  1.68           H  
ATOM   5096  HA  TRP A 334     134.510  -1.433 -31.579  1.00  1.68           H  
ATOM   5097 1HB  TRP A 334     136.762  -3.156 -32.705  1.00  1.68           H  
ATOM   5098 2HB  TRP A 334     136.913  -2.184 -31.254  1.00  1.68           H  
ATOM   5099  HD1 TRP A 334     133.840  -2.861 -30.236  1.00  1.68           H  
ATOM   5100  HE1 TRP A 334     133.346  -5.179 -29.195  1.00  1.68           H  
ATOM   5101  HE3 TRP A 334     137.859  -5.439 -32.098  1.00  1.68           H  
ATOM   5102  HZ2 TRP A 334     134.514  -7.741 -29.233  1.00  1.68           H  
ATOM   5103  HZ3 TRP A 334     138.076  -7.837 -31.606  1.00  1.68           H  
ATOM   5104  HH2 TRP A 334     136.445  -8.964 -30.201  1.00  1.68           H  
ATOM   5105  N   VAL A 335     136.205  -0.636 -34.312  1.00  1.78           N  
ATOM   5106  CA  VAL A 335     136.792   0.472 -35.075  1.00  1.78           C  
ATOM   5107  C   VAL A 335     135.765   1.557 -35.352  1.00  1.78           C  
ATOM   5108  O   VAL A 335     136.038   2.743 -35.170  1.00  1.78           O  
ATOM   5109  CB  VAL A 335     137.333  -0.025 -36.421  1.00  1.78           C  
ATOM   5110  CG1 VAL A 335     137.769   1.145 -37.291  1.00  1.78           C  
ATOM   5111  CG2 VAL A 335     138.460  -0.964 -36.198  1.00  1.78           C  
ATOM   5112  H   VAL A 335     136.165  -1.564 -34.739  1.00  1.78           H  
ATOM   5113  HA  VAL A 335     137.609   0.901 -34.505  1.00  1.78           H  
ATOM   5114  HB  VAL A 335     136.538  -0.537 -36.946  1.00  1.78           H  
ATOM   5115 1HG1 VAL A 335     138.120   0.776 -38.251  1.00  1.78           H  
ATOM   5116 2HG1 VAL A 335     136.919   1.798 -37.450  1.00  1.78           H  
ATOM   5117 3HG1 VAL A 335     138.568   1.700 -36.798  1.00  1.78           H  
ATOM   5118 1HG2 VAL A 335     138.804  -1.329 -37.156  1.00  1.78           H  
ATOM   5119 2HG2 VAL A 335     139.259  -0.439 -35.683  1.00  1.78           H  
ATOM   5120 3HG2 VAL A 335     138.135  -1.790 -35.602  1.00  1.78           H  
ATOM   5121  N   GLY A 336     134.573   1.141 -35.769  1.00  1.89           N  
ATOM   5122  CA  GLY A 336     133.479   2.042 -36.073  1.00  1.89           C  
ATOM   5123  C   GLY A 336     133.188   2.924 -34.876  1.00  1.89           C  
ATOM   5124  O   GLY A 336     133.210   4.152 -34.989  1.00  1.89           O  
ATOM   5125  H   GLY A 336     134.423   0.148 -35.892  1.00  1.89           H  
ATOM   5126 1HA  GLY A 336     133.734   2.654 -36.937  1.00  1.89           H  
ATOM   5127 2HA  GLY A 336     132.595   1.457 -36.329  1.00  1.89           H  
ATOM   5128  N   VAL A 337     132.953   2.302 -33.719  1.00  2.00           N  
ATOM   5129  CA  VAL A 337     132.660   3.056 -32.511  1.00  2.00           C  
ATOM   5130  C   VAL A 337     133.815   3.967 -32.147  1.00  2.00           C  
ATOM   5131  O   VAL A 337     133.607   5.135 -31.829  1.00  2.00           O  
ATOM   5132  CB  VAL A 337     132.382   2.118 -31.331  1.00  2.00           C  
ATOM   5133  CG1 VAL A 337     132.299   2.930 -30.040  1.00  2.00           C  
ATOM   5134  CG2 VAL A 337     131.081   1.370 -31.573  1.00  2.00           C  
ATOM   5135  H   VAL A 337     132.964   1.279 -33.687  1.00  2.00           H  
ATOM   5136  HA  VAL A 337     131.774   3.662 -32.690  1.00  2.00           H  
ATOM   5137  HB  VAL A 337     133.208   1.404 -31.237  1.00  2.00           H  
ATOM   5138 1HG1 VAL A 337     132.112   2.261 -29.202  1.00  2.00           H  
ATOM   5139 2HG1 VAL A 337     133.240   3.460 -29.880  1.00  2.00           H  
ATOM   5140 3HG1 VAL A 337     131.486   3.649 -30.119  1.00  2.00           H  
ATOM   5141 1HG2 VAL A 337     130.888   0.698 -30.739  1.00  2.00           H  
ATOM   5142 2HG2 VAL A 337     130.264   2.083 -31.665  1.00  2.00           H  
ATOM   5143 3HG2 VAL A 337     131.162   0.792 -32.492  1.00  2.00           H  
ATOM   5144  N   PHE A 338     135.037   3.462 -32.213  1.00  2.08           N  
ATOM   5145  CA  PHE A 338     136.187   4.277 -31.889  1.00  2.08           C  
ATOM   5146  C   PHE A 338     136.217   5.547 -32.746  1.00  2.08           C  
ATOM   5147  O   PHE A 338     136.314   6.665 -32.234  1.00  2.08           O  
ATOM   5148  CB  PHE A 338     137.444   3.425 -32.078  1.00  2.08           C  
ATOM   5149  CG  PHE A 338     138.766   4.072 -31.913  1.00  2.08           C  
ATOM   5150  CD1 PHE A 338     139.297   4.330 -30.656  1.00  2.08           C  
ATOM   5151  CD2 PHE A 338     139.512   4.380 -33.032  1.00  2.08           C  
ATOM   5152  CE1 PHE A 338     140.538   4.896 -30.526  1.00  2.08           C  
ATOM   5153  CE2 PHE A 338     140.752   4.941 -32.909  1.00  2.08           C  
ATOM   5154  CZ  PHE A 338     141.270   5.203 -31.651  1.00  2.08           C  
ATOM   5155  H   PHE A 338     135.184   2.486 -32.474  1.00  2.08           H  
ATOM   5156  HA  PHE A 338     136.107   4.558 -30.845  1.00  2.08           H  
ATOM   5157 1HB  PHE A 338     137.393   2.597 -31.377  1.00  2.08           H  
ATOM   5158 2HB  PHE A 338     137.419   2.989 -33.068  1.00  2.08           H  
ATOM   5159  HD1 PHE A 338     138.718   4.076 -29.768  1.00  2.08           H  
ATOM   5160  HD2 PHE A 338     139.099   4.167 -34.021  1.00  2.08           H  
ATOM   5161  HE1 PHE A 338     140.944   5.099 -29.531  1.00  2.08           H  
ATOM   5162  HE2 PHE A 338     141.326   5.181 -33.796  1.00  2.08           H  
ATOM   5163  HZ  PHE A 338     142.256   5.655 -31.551  1.00  2.08           H  
ATOM   5164  N   LEU A 339     136.096   5.400 -34.050  1.00  2.16           N  
ATOM   5165  CA  LEU A 339     136.151   6.564 -34.909  1.00  2.16           C  
ATOM   5166  C   LEU A 339     134.975   7.516 -34.652  1.00  2.16           C  
ATOM   5167  O   LEU A 339     135.150   8.747 -34.593  1.00  2.16           O  
ATOM   5168  CB  LEU A 339     136.101   6.079 -36.350  1.00  2.16           C  
ATOM   5169  CG  LEU A 339     137.321   5.284 -36.813  1.00  2.16           C  
ATOM   5170  CD1 LEU A 339     137.001   4.655 -38.157  1.00  2.16           C  
ATOM   5171  CD2 LEU A 339     138.556   6.201 -36.888  1.00  2.16           C  
ATOM   5172  H   LEU A 339     135.987   4.467 -34.451  1.00  2.16           H  
ATOM   5173  HA  LEU A 339     137.086   7.088 -34.720  1.00  2.16           H  
ATOM   5174 1HB  LEU A 339     135.226   5.430 -36.458  1.00  2.16           H  
ATOM   5175 2HB  LEU A 339     135.976   6.939 -37.007  1.00  2.16           H  
ATOM   5176  HG  LEU A 339     137.517   4.482 -36.106  1.00  2.16           H  
ATOM   5177 1HD1 LEU A 339     137.842   4.055 -38.477  1.00  2.16           H  
ATOM   5178 2HD1 LEU A 339     136.124   4.013 -38.053  1.00  2.16           H  
ATOM   5179 3HD1 LEU A 339     136.795   5.429 -38.888  1.00  2.16           H  
ATOM   5180 1HD2 LEU A 339     139.419   5.620 -37.215  1.00  2.16           H  
ATOM   5181 2HD2 LEU A 339     138.372   7.007 -37.601  1.00  2.16           H  
ATOM   5182 3HD2 LEU A 339     138.758   6.625 -35.900  1.00  2.16           H  
ATOM   5183  N   ASN A 340     133.774   6.947 -34.444  1.00  2.22           N  
ATOM   5184  CA  ASN A 340     132.542   7.714 -34.238  1.00  2.22           C  
ATOM   5185  C   ASN A 340     132.520   8.490 -32.926  1.00  2.22           C  
ATOM   5186  O   ASN A 340     131.874   9.541 -32.819  1.00  2.22           O  
ATOM   5187  CB  ASN A 340     131.342   6.786 -34.271  1.00  2.22           C  
ATOM   5188  CG  ASN A 340     131.010   6.264 -35.652  1.00  2.22           C  
ATOM   5189  OD1 ASN A 340     131.377   6.854 -36.675  1.00  2.22           O  
ATOM   5190  ND2 ASN A 340     130.305   5.159 -35.695  1.00  2.22           N  
ATOM   5191  H   ASN A 340     133.695   5.929 -34.478  1.00  2.22           H  
ATOM   5192  HA  ASN A 340     132.453   8.439 -35.047  1.00  2.22           H  
ATOM   5193 1HB  ASN A 340     131.544   5.935 -33.620  1.00  2.22           H  
ATOM   5194 2HB  ASN A 340     130.473   7.300 -33.869  1.00  2.22           H  
ATOM   5195 1HD2 ASN A 340     130.050   4.765 -36.577  1.00  2.22           H  
ATOM   5196 2HD2 ASN A 340     130.022   4.714 -34.849  1.00  2.22           H  
ATOM   5197  N   VAL A 341     133.198   7.952 -31.922  1.00  2.25           N  
ATOM   5198  CA  VAL A 341     133.256   8.548 -30.603  1.00  2.25           C  
ATOM   5199  C   VAL A 341     134.437   9.489 -30.420  1.00  2.25           C  
ATOM   5200  O   VAL A 341     134.287  10.525 -29.779  1.00  2.25           O  
ATOM   5201  CB  VAL A 341     133.305   7.463 -29.510  1.00  2.25           C  
ATOM   5202  CG1 VAL A 341     133.490   8.113 -28.147  1.00  2.25           C  
ATOM   5203  CG2 VAL A 341     132.017   6.651 -29.512  1.00  2.25           C  
ATOM   5204  H   VAL A 341     133.666   7.057 -32.066  1.00  2.25           H  
ATOM   5205  HA  VAL A 341     132.349   9.126 -30.456  1.00  2.25           H  
ATOM   5206  HB  VAL A 341     134.157   6.806 -29.704  1.00  2.25           H  
ATOM   5207 1HG1 VAL A 341     133.544   7.353 -27.370  1.00  2.25           H  
ATOM   5208 2HG1 VAL A 341     134.408   8.677 -28.159  1.00  2.25           H  
ATOM   5209 3HG1 VAL A 341     132.655   8.783 -27.933  1.00  2.25           H  
ATOM   5210 1HG2 VAL A 341     132.078   5.886 -28.741  1.00  2.25           H  
ATOM   5211 2HG2 VAL A 341     131.180   7.302 -29.305  1.00  2.25           H  
ATOM   5212 3HG2 VAL A 341     131.875   6.180 -30.482  1.00  2.25           H  
ATOM   5213  N   TYR A 342     135.616   9.122 -30.933  1.00  2.24           N  
ATOM   5214  CA  TYR A 342     136.820   9.884 -30.632  1.00  2.24           C  
ATOM   5215  C   TYR A 342     137.456  10.736 -31.761  1.00  2.24           C  
ATOM   5216  O   TYR A 342     138.169  11.689 -31.439  1.00  2.24           O  
ATOM   5217  CB  TYR A 342     137.888   8.885 -30.147  1.00  2.24           C  
ATOM   5218  CG  TYR A 342     137.455   8.001 -28.966  1.00  2.24           C  
ATOM   5219  CD1 TYR A 342     137.227   6.680 -29.207  1.00  2.24           C  
ATOM   5220  CD2 TYR A 342     137.272   8.481 -27.706  1.00  2.24           C  
ATOM   5221  CE1 TYR A 342     136.806   5.825 -28.222  1.00  2.24           C  
ATOM   5222  CE2 TYR A 342     136.841   7.617 -26.697  1.00  2.24           C  
ATOM   5223  CZ  TYR A 342     136.607   6.301 -26.963  1.00  2.24           C  
ATOM   5224  OH  TYR A 342     136.171   5.450 -25.970  1.00  2.24           O  
ATOM   5225  H   TYR A 342     135.699   8.268 -31.482  1.00  2.24           H  
ATOM   5226  HA  TYR A 342     136.581  10.570 -29.819  1.00  2.24           H  
ATOM   5227 1HB  TYR A 342     138.145   8.222 -30.971  1.00  2.24           H  
ATOM   5228 2HB  TYR A 342     138.794   9.421 -29.866  1.00  2.24           H  
ATOM   5229  HD1 TYR A 342     137.383   6.314 -30.193  1.00  2.24           H  
ATOM   5230  HD2 TYR A 342     137.448   9.522 -27.504  1.00  2.24           H  
ATOM   5231  HE1 TYR A 342     136.628   4.777 -28.448  1.00  2.24           H  
ATOM   5232  HE2 TYR A 342     136.678   7.979 -25.700  1.00  2.24           H  
ATOM   5233  HH  TYR A 342     136.170   5.913 -25.127  1.00  2.24           H  
ATOM   5234  N   HIS A 343     137.303  10.390 -33.061  1.00  2.18           N  
ATOM   5235  CA  HIS A 343     138.098  11.137 -34.057  1.00  2.18           C  
ATOM   5236  C   HIS A 343     137.422  11.740 -35.315  1.00  2.18           C  
ATOM   5237  O   HIS A 343     137.840  12.805 -35.791  1.00  2.18           O  
ATOM   5238  CB  HIS A 343     139.186  10.192 -34.543  1.00  2.18           C  
ATOM   5239  CG  HIS A 343     140.071   9.699 -33.451  1.00  2.18           C  
ATOM   5240  ND1 HIS A 343     140.962  10.510 -32.792  1.00  2.18           N  
ATOM   5241  CD2 HIS A 343     140.199   8.481 -32.906  1.00  2.18           C  
ATOM   5242  CE1 HIS A 343     141.611   9.810 -31.894  1.00  2.18           C  
ATOM   5243  NE2 HIS A 343     141.172   8.573 -31.935  1.00  2.18           N  
ATOM   5244  H   HIS A 343     136.672   9.649 -33.361  1.00  2.18           H  
ATOM   5245  HA  HIS A 343     138.581  11.973 -33.556  1.00  2.18           H  
ATOM   5246 1HB  HIS A 343     138.726   9.331 -35.031  1.00  2.18           H  
ATOM   5247 2HB  HIS A 343     139.803  10.700 -35.278  1.00  2.18           H  
ATOM   5248  HD1 HIS A 343     141.109  11.484 -32.953  1.00  2.18           H  
ATOM   5249  HD2 HIS A 343     139.694   7.538 -33.105  1.00  2.18           H  
ATOM   5250  HE1 HIS A 343     142.371  10.281 -31.275  1.00  2.18           H  
ATOM   5251  N   SER A 344     136.410  11.057 -35.852  1.00  2.08           N  
ATOM   5252  CA  SER A 344     135.790  11.352 -37.158  1.00  2.08           C  
ATOM   5253  C   SER A 344     136.013  12.749 -37.831  1.00  2.08           C  
ATOM   5254  O   SER A 344     136.848  12.825 -38.742  1.00  2.08           O  
ATOM   5255  CB  SER A 344     134.332  10.924 -37.124  1.00  2.08           C  
ATOM   5256  OG  SER A 344     134.247   9.540 -37.056  1.00  2.08           O  
ATOM   5257  H   SER A 344     136.070  10.230 -35.357  1.00  2.08           H  
ATOM   5258  HA  SER A 344     136.241  10.640 -37.851  1.00  2.08           H  
ATOM   5259 1HB  SER A 344     133.849  11.291 -36.239  1.00  2.08           H  
ATOM   5260 2HB  SER A 344     133.801  11.299 -37.998  1.00  2.08           H  
ATOM   5261  HG  SER A 344     134.620   9.308 -36.183  1.00  2.08           H  
ATOM   5262  N   PRO A 345     135.311  13.855 -37.463  1.00  1.94           N  
ATOM   5263  CA  PRO A 345     135.380  15.155 -38.122  1.00  1.94           C  
ATOM   5264  C   PRO A 345     136.733  15.840 -38.017  1.00  1.94           C  
ATOM   5265  O   PRO A 345     137.054  16.716 -38.827  1.00  1.94           O  
ATOM   5266  CB  PRO A 345     134.325  15.970 -37.367  1.00  1.94           C  
ATOM   5267  CG  PRO A 345     134.231  15.312 -36.028  1.00  1.94           C  
ATOM   5268  CD  PRO A 345     134.450  13.857 -36.292  1.00  1.94           C  
ATOM   5269  HA  PRO A 345     135.092  15.034 -39.177  1.00  1.94           H  
ATOM   5270 1HB  PRO A 345     134.646  17.021 -37.294  1.00  1.94           H  
ATOM   5271 2HB  PRO A 345     133.373  15.960 -37.917  1.00  1.94           H  
ATOM   5272 1HG  PRO A 345     134.979  15.733 -35.364  1.00  1.94           H  
ATOM   5273 2HG  PRO A 345     133.251  15.513 -35.567  1.00  1.94           H  
ATOM   5274 1HD  PRO A 345     134.966  13.399 -35.462  1.00  1.94           H  
ATOM   5275 2HD  PRO A 345     133.472  13.421 -36.507  1.00  1.94           H  
ATOM   5276  N   TYR A 346     137.544  15.439 -37.043  1.00  1.77           N  
ATOM   5277  CA  TYR A 346     138.820  16.089 -36.873  1.00  1.77           C  
ATOM   5278  C   TYR A 346     139.845  15.332 -37.657  1.00  1.77           C  
ATOM   5279  O   TYR A 346     140.765  15.926 -38.209  1.00  1.77           O  
ATOM   5280  CB  TYR A 346     139.137  16.235 -35.405  1.00  1.77           C  
ATOM   5281  CG  TYR A 346     138.184  17.178 -34.791  1.00  1.77           C  
ATOM   5282  CD1 TYR A 346     137.222  16.718 -33.942  1.00  1.77           C  
ATOM   5283  CD2 TYR A 346     138.246  18.516 -35.122  1.00  1.77           C  
ATOM   5284  CE1 TYR A 346     136.288  17.591 -33.408  1.00  1.77           C  
ATOM   5285  CE2 TYR A 346     137.329  19.397 -34.596  1.00  1.77           C  
ATOM   5286  CZ  TYR A 346     136.346  18.939 -33.747  1.00  1.77           C  
ATOM   5287  OH  TYR A 346     135.422  19.822 -33.249  1.00  1.77           O  
ATOM   5288  H   TYR A 346     137.301  14.672 -36.424  1.00  1.77           H  
ATOM   5289  HA  TYR A 346     138.763  17.091 -37.292  1.00  1.77           H  
ATOM   5290 1HB  TYR A 346     139.057  15.272 -34.901  1.00  1.77           H  
ATOM   5291 2HB  TYR A 346     140.137  16.623 -35.286  1.00  1.77           H  
ATOM   5292  HD1 TYR A 346     137.194  15.667 -33.709  1.00  1.77           H  
ATOM   5293  HD2 TYR A 346     139.016  18.873 -35.810  1.00  1.77           H  
ATOM   5294  HE1 TYR A 346     135.511  17.221 -32.740  1.00  1.77           H  
ATOM   5295  HE2 TYR A 346     137.374  20.453 -34.865  1.00  1.77           H  
ATOM   5296  HH  TYR A 346     134.700  19.336 -32.804  1.00  1.77           H  
ATOM   5297  N   LEU A 347     139.627  14.032 -37.812  1.00  1.61           N  
ATOM   5298  CA  LEU A 347     140.505  13.267 -38.668  1.00  1.61           C  
ATOM   5299  C   LEU A 347     140.290  13.801 -40.063  1.00  1.61           C  
ATOM   5300  O   LEU A 347     141.239  14.111 -40.785  1.00  1.61           O  
ATOM   5301  CB  LEU A 347     140.219  11.772 -38.619  1.00  1.61           C  
ATOM   5302  CG  LEU A 347     141.114  10.942 -39.525  1.00  1.61           C  
ATOM   5303  CD1 LEU A 347     142.550  11.187 -39.133  1.00  1.61           C  
ATOM   5304  CD2 LEU A 347     140.765   9.469 -39.369  1.00  1.61           C  
ATOM   5305  H   LEU A 347     138.861  13.584 -37.311  1.00  1.61           H  
ATOM   5306  HA  LEU A 347     141.536  13.433 -38.378  1.00  1.61           H  
ATOM   5307 1HB  LEU A 347     140.343  11.419 -37.603  1.00  1.61           H  
ATOM   5308 2HB  LEU A 347     139.184  11.602 -38.916  1.00  1.61           H  
ATOM   5309  HG  LEU A 347     140.981  11.247 -40.564  1.00  1.61           H  
ATOM   5310 1HD1 LEU A 347     143.216  10.607 -39.757  1.00  1.61           H  
ATOM   5311 2HD1 LEU A 347     142.787  12.242 -39.244  1.00  1.61           H  
ATOM   5312 3HD1 LEU A 347     142.676  10.899 -38.125  1.00  1.61           H  
ATOM   5313 1HD2 LEU A 347     141.417   8.882 -40.009  1.00  1.61           H  
ATOM   5314 2HD2 LEU A 347     140.905   9.166 -38.333  1.00  1.61           H  
ATOM   5315 3HD2 LEU A 347     139.727   9.307 -39.656  1.00  1.61           H  
ATOM   5316  N   THR A 348     139.018  13.971 -40.428  1.00  1.48           N  
ATOM   5317  CA  THR A 348     138.702  14.489 -41.741  1.00  1.48           C  
ATOM   5318  C   THR A 348     139.381  15.840 -41.944  1.00  1.48           C  
ATOM   5319  O   THR A 348     140.097  16.040 -42.930  1.00  1.48           O  
ATOM   5320  CB  THR A 348     137.181  14.655 -41.898  1.00  1.48           C  
ATOM   5321  OG1 THR A 348     136.537  13.371 -41.764  1.00  1.48           O  
ATOM   5322  CG2 THR A 348     136.858  15.269 -43.246  1.00  1.48           C  
ATOM   5323  H   THR A 348     138.265  13.705 -39.791  1.00  1.48           H  
ATOM   5324  HA  THR A 348     139.072  13.794 -42.494  1.00  1.48           H  
ATOM   5325  HB  THR A 348     136.811  15.312 -41.114  1.00  1.48           H  
ATOM   5326  HG1 THR A 348     136.689  13.031 -40.858  1.00  1.48           H  
ATOM   5327 1HG2 THR A 348     135.781  15.394 -43.342  1.00  1.48           H  
ATOM   5328 2HG2 THR A 348     137.342  16.242 -43.316  1.00  1.48           H  
ATOM   5329 3HG2 THR A 348     137.221  14.623 -44.042  1.00  1.48           H  
ATOM   5330  N   PHE A 349     139.221  16.755 -40.989  1.00  1.37           N  
ATOM   5331  CA  PHE A 349     139.841  18.054 -41.144  1.00  1.37           C  
ATOM   5332  C   PHE A 349     141.359  17.989 -41.290  1.00  1.37           C  
ATOM   5333  O   PHE A 349     141.917  18.638 -42.185  1.00  1.37           O  
ATOM   5334  CB  PHE A 349     139.527  18.993 -39.997  1.00  1.37           C  
ATOM   5335  CG  PHE A 349     140.168  20.320 -40.253  1.00  1.37           C  
ATOM   5336  CD1 PHE A 349     139.564  21.220 -41.122  1.00  1.37           C  
ATOM   5337  CD2 PHE A 349     141.372  20.660 -39.686  1.00  1.37           C  
ATOM   5338  CE1 PHE A 349     140.154  22.433 -41.407  1.00  1.37           C  
ATOM   5339  CE2 PHE A 349     141.959  21.868 -39.977  1.00  1.37           C  
ATOM   5340  CZ  PHE A 349     141.355  22.753 -40.834  1.00  1.37           C  
ATOM   5341  H   PHE A 349     138.623  16.576 -40.182  1.00  1.37           H  
ATOM   5342  HA  PHE A 349     139.438  18.501 -42.055  1.00  1.37           H  
ATOM   5343 1HB  PHE A 349     138.450  19.124 -39.893  1.00  1.37           H  
ATOM   5344 2HB  PHE A 349     139.916  18.586 -39.062  1.00  1.37           H  
ATOM   5345  HD1 PHE A 349     138.611  20.951 -41.586  1.00  1.37           H  
ATOM   5346  HD2 PHE A 349     141.860  19.955 -39.008  1.00  1.37           H  
ATOM   5347  HE1 PHE A 349     139.672  23.134 -42.091  1.00  1.37           H  
ATOM   5348  HE2 PHE A 349     142.899  22.124 -39.541  1.00  1.37           H  
ATOM   5349  HZ  PHE A 349     141.829  23.713 -41.060  1.00  1.37           H  
ATOM   5350  N   ILE A 350     142.056  17.240 -40.418  1.00  1.30           N  
ATOM   5351  CA  ILE A 350     143.505  17.299 -40.531  1.00  1.30           C  
ATOM   5352  C   ILE A 350     143.977  16.658 -41.820  1.00  1.30           C  
ATOM   5353  O   ILE A 350     144.930  17.152 -42.412  1.00  1.30           O  
ATOM   5354  CB  ILE A 350     144.257  16.668 -39.326  1.00  1.30           C  
ATOM   5355  CG1 ILE A 350     144.030  15.159 -39.210  1.00  1.30           C  
ATOM   5356  CG2 ILE A 350     143.811  17.355 -38.042  1.00  1.30           C  
ATOM   5357  CD1 ILE A 350     144.918  14.496 -38.177  1.00  1.30           C  
ATOM   5358  H   ILE A 350     141.593  16.686 -39.696  1.00  1.30           H  
ATOM   5359  HA  ILE A 350     143.794  18.348 -40.555  1.00  1.30           H  
ATOM   5360  HB  ILE A 350     145.329  16.821 -39.459  1.00  1.30           H  
ATOM   5361 1HG1 ILE A 350     143.007  15.000 -38.945  1.00  1.30           H  
ATOM   5362 2HG1 ILE A 350     144.228  14.670 -40.153  1.00  1.30           H  
ATOM   5363 1HG2 ILE A 350     144.358  16.944 -37.194  1.00  1.30           H  
ATOM   5364 2HG2 ILE A 350     144.013  18.414 -38.129  1.00  1.30           H  
ATOM   5365 3HG2 ILE A 350     142.753  17.209 -37.889  1.00  1.30           H  
ATOM   5366 1HD1 ILE A 350     144.698  13.432 -38.132  1.00  1.30           H  
ATOM   5367 2HD1 ILE A 350     145.961  14.634 -38.452  1.00  1.30           H  
ATOM   5368 3HD1 ILE A 350     144.752  14.941 -37.216  1.00  1.30           H  
ATOM   5369  N   ARG A 351     143.247  15.659 -42.339  1.00  1.27           N  
ATOM   5370  CA  ARG A 351     143.598  15.044 -43.615  1.00  1.27           C  
ATOM   5371  C   ARG A 351     143.498  16.067 -44.751  1.00  1.27           C  
ATOM   5372  O   ARG A 351     144.302  16.055 -45.684  1.00  1.27           O  
ATOM   5373  CB  ARG A 351     142.676  13.864 -43.907  1.00  1.27           C  
ATOM   5374  CG  ARG A 351     142.847  12.637 -42.992  1.00  1.27           C  
ATOM   5375  CD  ARG A 351     144.001  11.824 -43.364  1.00  1.27           C  
ATOM   5376  NE  ARG A 351     144.170  10.686 -42.477  1.00  1.27           N  
ATOM   5377  CZ  ARG A 351     143.571   9.485 -42.630  1.00  1.27           C  
ATOM   5378  NH1 ARG A 351     142.754   9.272 -43.646  1.00  1.27           N  
ATOM   5379  NH2 ARG A 351     143.809   8.527 -41.754  1.00  1.27           N  
ATOM   5380  H   ARG A 351     142.450  15.287 -41.816  1.00  1.27           H  
ATOM   5381  HA  ARG A 351     144.624  14.683 -43.553  1.00  1.27           H  
ATOM   5382 1HB  ARG A 351     141.642  14.190 -43.811  1.00  1.27           H  
ATOM   5383 2HB  ARG A 351     142.818  13.539 -44.935  1.00  1.27           H  
ATOM   5384 1HG  ARG A 351     143.018  12.972 -41.973  1.00  1.27           H  
ATOM   5385 2HG  ARG A 351     141.948  12.020 -43.023  1.00  1.27           H  
ATOM   5386 1HD  ARG A 351     143.879  11.453 -44.379  1.00  1.27           H  
ATOM   5387 2HD  ARG A 351     144.891  12.440 -43.305  1.00  1.27           H  
ATOM   5388  HE  ARG A 351     144.793  10.807 -41.665  1.00  1.27           H  
ATOM   5389 1HH1 ARG A 351     142.577  10.012 -44.311  1.00  1.27           H  
ATOM   5390 2HH1 ARG A 351     142.306   8.377 -43.763  1.00  1.27           H  
ATOM   5391 1HH2 ARG A 351     144.442   8.703 -40.978  1.00  1.27           H  
ATOM   5392 2HH2 ARG A 351     143.366   7.630 -41.852  1.00  1.27           H  
ATOM   5393  N   GLN A 352     142.506  16.958 -44.655  1.00  1.26           N  
ATOM   5394  CA  GLN A 352     142.260  18.009 -45.640  1.00  1.26           C  
ATOM   5395  C   GLN A 352     143.212  19.217 -45.516  1.00  1.26           C  
ATOM   5396  O   GLN A 352     143.420  19.953 -46.485  1.00  1.26           O  
ATOM   5397  CB  GLN A 352     140.811  18.485 -45.490  1.00  1.26           C  
ATOM   5398  CG  GLN A 352     139.769  17.435 -45.861  1.00  1.26           C  
ATOM   5399  CD  GLN A 352     138.351  17.869 -45.524  1.00  1.26           C  
ATOM   5400  OE1 GLN A 352     138.116  18.706 -44.643  1.00  1.26           O  
ATOM   5401  NE2 GLN A 352     137.384  17.289 -46.222  1.00  1.26           N  
ATOM   5402  H   GLN A 352     141.860  16.879 -43.866  1.00  1.26           H  
ATOM   5403  HA  GLN A 352     142.393  17.579 -46.630  1.00  1.26           H  
ATOM   5404 1HB  GLN A 352     140.635  18.765 -44.452  1.00  1.26           H  
ATOM   5405 2HB  GLN A 352     140.649  19.370 -46.101  1.00  1.26           H  
ATOM   5406 1HG  GLN A 352     139.823  17.262 -46.934  1.00  1.26           H  
ATOM   5407 2HG  GLN A 352     139.987  16.513 -45.331  1.00  1.26           H  
ATOM   5408 1HE2 GLN A 352     136.428  17.526 -46.047  1.00  1.26           H  
ATOM   5409 2HE2 GLN A 352     137.610  16.612 -46.922  1.00  1.26           H  
ATOM   5410  N   SER A 353     143.777  19.426 -44.323  1.00  1.26           N  
ATOM   5411  CA  SER A 353     144.629  20.583 -44.034  1.00  1.26           C  
ATOM   5412  C   SER A 353     146.019  20.523 -44.654  1.00  1.26           C  
ATOM   5413  O   SER A 353     146.520  19.452 -45.008  1.00  1.26           O  
ATOM   5414  CB  SER A 353     144.860  20.715 -42.540  1.00  1.26           C  
ATOM   5415  OG  SER A 353     145.738  19.698 -42.057  1.00  1.26           O  
ATOM   5416  H   SER A 353     143.539  18.786 -43.563  1.00  1.26           H  
ATOM   5417  HA  SER A 353     144.121  21.474 -44.405  1.00  1.26           H  
ATOM   5418 1HB  SER A 353     145.272  21.695 -42.314  1.00  1.26           H  
ATOM   5419 2HB  SER A 353     143.902  20.636 -42.026  1.00  1.26           H  
ATOM   5420  HG  SER A 353     145.302  18.830 -42.231  1.00  1.26           H  
ATOM   5421  N   THR A 354     146.696  21.677 -44.651  1.00  1.28           N  
ATOM   5422  CA  THR A 354     148.081  21.770 -45.105  1.00  1.28           C  
ATOM   5423  C   THR A 354     148.981  20.856 -44.296  1.00  1.28           C  
ATOM   5424  O   THR A 354     149.888  20.234 -44.836  1.00  1.28           O  
ATOM   5425  CB  THR A 354     148.630  23.199 -45.010  1.00  1.28           C  
ATOM   5426  OG1 THR A 354     147.877  24.066 -45.870  1.00  1.28           O  
ATOM   5427  CG2 THR A 354     150.102  23.207 -45.402  1.00  1.28           C  
ATOM   5428  H   THR A 354     146.223  22.517 -44.349  1.00  1.28           H  
ATOM   5429  HA  THR A 354     148.124  21.451 -46.148  1.00  1.28           H  
ATOM   5430  HB  THR A 354     148.534  23.558 -43.988  1.00  1.28           H  
ATOM   5431  HG1 THR A 354     148.259  24.949 -45.849  1.00  1.28           H  
ATOM   5432 1HG2 THR A 354     150.493  24.221 -45.327  1.00  1.28           H  
ATOM   5433 2HG2 THR A 354     150.661  22.552 -44.729  1.00  1.28           H  
ATOM   5434 3HG2 THR A 354     150.209  22.850 -46.426  1.00  1.28           H  
ATOM   5435  N   TRP A 355     148.761  20.787 -42.992  1.00  1.29           N  
ATOM   5436  CA  TRP A 355     149.614  19.937 -42.189  1.00  1.29           C  
ATOM   5437  C   TRP A 355     149.367  18.468 -42.561  1.00  1.29           C  
ATOM   5438  O   TRP A 355     150.305  17.666 -42.543  1.00  1.29           O  
ATOM   5439  CB  TRP A 355     149.424  20.267 -40.717  1.00  1.29           C  
ATOM   5440  CG  TRP A 355     150.072  21.586 -40.390  1.00  1.29           C  
ATOM   5441  CD1 TRP A 355     149.789  22.777 -40.988  1.00  1.29           C  
ATOM   5442  CD2 TRP A 355     151.114  21.873 -39.409  1.00  1.29           C  
ATOM   5443  NE1 TRP A 355     150.564  23.774 -40.453  1.00  1.29           N  
ATOM   5444  CE2 TRP A 355     151.376  23.236 -39.484  1.00  1.29           C  
ATOM   5445  CE3 TRP A 355     151.826  21.096 -38.494  1.00  1.29           C  
ATOM   5446  CZ2 TRP A 355     152.318  23.842 -38.672  1.00  1.29           C  
ATOM   5447  CZ3 TRP A 355     152.767  21.693 -37.689  1.00  1.29           C  
ATOM   5448  CH2 TRP A 355     153.008  23.033 -37.771  1.00  1.29           C  
ATOM   5449  H   TRP A 355     148.001  21.302 -42.573  1.00  1.29           H  
ATOM   5450  HA  TRP A 355     150.647  20.174 -42.425  1.00  1.29           H  
ATOM   5451 1HB  TRP A 355     148.362  20.332 -40.497  1.00  1.29           H  
ATOM   5452 2HB  TRP A 355     149.852  19.500 -40.093  1.00  1.29           H  
ATOM   5453  HD1 TRP A 355     149.056  22.915 -41.771  1.00  1.29           H  
ATOM   5454  HE1 TRP A 355     150.543  24.746 -40.725  1.00  1.29           H  
ATOM   5455  HE3 TRP A 355     151.636  20.041 -38.416  1.00  1.29           H  
ATOM   5456  HZ2 TRP A 355     152.523  24.912 -38.726  1.00  1.29           H  
ATOM   5457  HZ3 TRP A 355     153.311  21.064 -36.982  1.00  1.29           H  
ATOM   5458  HH2 TRP A 355     153.758  23.479 -37.116  1.00  1.29           H  
ATOM   5459  N   GLY A 356     148.140  18.121 -42.969  1.00  1.30           N  
ATOM   5460  CA  GLY A 356     147.867  16.764 -43.446  1.00  1.30           C  
ATOM   5461  C   GLY A 356     148.722  16.471 -44.682  1.00  1.30           C  
ATOM   5462  O   GLY A 356     149.269  15.377 -44.839  1.00  1.30           O  
ATOM   5463  H   GLY A 356     147.374  18.793 -42.930  1.00  1.30           H  
ATOM   5464 1HA  GLY A 356     148.068  16.045 -42.655  1.00  1.30           H  
ATOM   5465 2HA  GLY A 356     146.820  16.678 -43.720  1.00  1.30           H  
ATOM   5466  N   VAL A 357     148.888  17.488 -45.535  1.00  1.32           N  
ATOM   5467  CA  VAL A 357     149.719  17.378 -46.735  1.00  1.32           C  
ATOM   5468  C   VAL A 357     151.174  17.139 -46.327  1.00  1.32           C  
ATOM   5469  O   VAL A 357     151.872  16.313 -46.917  1.00  1.32           O  
ATOM   5470  CB  VAL A 357     149.619  18.650 -47.607  1.00  1.32           C  
ATOM   5471  CG1 VAL A 357     150.614  18.583 -48.741  1.00  1.32           C  
ATOM   5472  CG2 VAL A 357     148.200  18.802 -48.117  1.00  1.32           C  
ATOM   5473  H   VAL A 357     148.366  18.347 -45.349  1.00  1.32           H  
ATOM   5474  HA  VAL A 357     149.373  16.527 -47.323  1.00  1.32           H  
ATOM   5475  HB  VAL A 357     149.880  19.503 -47.025  1.00  1.32           H  
ATOM   5476 1HG1 VAL A 357     150.547  19.494 -49.338  1.00  1.32           H  
ATOM   5477 2HG1 VAL A 357     151.620  18.493 -48.332  1.00  1.32           H  
ATOM   5478 3HG1 VAL A 357     150.397  17.721 -49.371  1.00  1.32           H  
ATOM   5479 1HG2 VAL A 357     148.123  19.706 -48.719  1.00  1.32           H  
ATOM   5480 2HG2 VAL A 357     147.935  17.937 -48.722  1.00  1.32           H  
ATOM   5481 3HG2 VAL A 357     147.517  18.874 -47.268  1.00  1.32           H  
ATOM   5482  N   GLN A 358     151.618  17.867 -45.295  1.00  1.34           N  
ATOM   5483  CA  GLN A 358     152.971  17.737 -44.750  1.00  1.34           C  
ATOM   5484  C   GLN A 358     153.192  16.327 -44.166  1.00  1.34           C  
ATOM   5485  O   GLN A 358     154.307  15.800 -44.213  1.00  1.34           O  
ATOM   5486  CB  GLN A 358     153.225  18.783 -43.656  1.00  1.34           C  
ATOM   5487  CG  GLN A 358     153.267  20.227 -44.142  1.00  1.34           C  
ATOM   5488  CD  GLN A 358     153.412  21.220 -42.989  1.00  1.34           C  
ATOM   5489  OE1 GLN A 358     153.206  20.870 -41.826  1.00  1.34           O  
ATOM   5490  NE2 GLN A 358     153.756  22.461 -43.313  1.00  1.34           N  
ATOM   5491  H   GLN A 358     150.983  18.554 -44.890  1.00  1.34           H  
ATOM   5492  HA  GLN A 358     153.684  17.887 -45.558  1.00  1.34           H  
ATOM   5493 1HB  GLN A 358     152.470  18.708 -42.904  1.00  1.34           H  
ATOM   5494 2HB  GLN A 358     154.175  18.568 -43.173  1.00  1.34           H  
ATOM   5495 1HG  GLN A 358     154.106  20.355 -44.820  1.00  1.34           H  
ATOM   5496 2HG  GLN A 358     152.338  20.441 -44.659  1.00  1.34           H  
ATOM   5497 1HE2 GLN A 358     153.864  23.156 -42.601  1.00  1.34           H  
ATOM   5498 2HE2 GLN A 358     153.907  22.702 -44.272  1.00  1.34           H  
ATOM   5499  N   GLY A 359     152.122  15.719 -43.624  1.00  1.38           N  
ATOM   5500  CA  GLY A 359     152.192  14.377 -43.047  1.00  1.38           C  
ATOM   5501  C   GLY A 359     151.467  14.191 -41.706  1.00  1.38           C  
ATOM   5502  O   GLY A 359     151.392  13.071 -41.182  1.00  1.38           O  
ATOM   5503  H   GLY A 359     151.241  16.227 -43.597  1.00  1.38           H  
ATOM   5504 1HA  GLY A 359     151.773  13.678 -43.772  1.00  1.38           H  
ATOM   5505 2HA  GLY A 359     153.237  14.102 -42.924  1.00  1.38           H  
ATOM   5506  N   TYR A 360     150.871  15.243 -41.160  1.00  1.43           N  
ATOM   5507  CA  TYR A 360     150.168  15.138 -39.879  1.00  1.43           C  
ATOM   5508  C   TYR A 360     148.756  14.610 -40.108  1.00  1.43           C  
ATOM   5509  O   TYR A 360     147.780  15.360 -40.092  1.00  1.43           O  
ATOM   5510  CB  TYR A 360     150.140  16.504 -39.217  1.00  1.43           C  
ATOM   5511  CG  TYR A 360     151.515  17.014 -38.863  1.00  1.43           C  
ATOM   5512  CD1 TYR A 360     152.227  17.760 -39.789  1.00  1.43           C  
ATOM   5513  CD2 TYR A 360     152.063  16.757 -37.625  1.00  1.43           C  
ATOM   5514  CE1 TYR A 360     153.475  18.234 -39.493  1.00  1.43           C  
ATOM   5515  CE2 TYR A 360     153.328  17.235 -37.324  1.00  1.43           C  
ATOM   5516  CZ  TYR A 360     154.030  17.969 -38.254  1.00  1.43           C  
ATOM   5517  OH  TYR A 360     155.289  18.443 -37.959  1.00  1.43           O  
ATOM   5518  H   TYR A 360     150.893  16.140 -41.639  1.00  1.43           H  
ATOM   5519  HA  TYR A 360     150.694  14.430 -39.234  1.00  1.43           H  
ATOM   5520 1HB  TYR A 360     149.654  17.218 -39.872  1.00  1.43           H  
ATOM   5521 2HB  TYR A 360     149.563  16.437 -38.303  1.00  1.43           H  
ATOM   5522  HD1 TYR A 360     151.803  17.973 -40.752  1.00  1.43           H  
ATOM   5523  HD2 TYR A 360     151.503  16.176 -36.888  1.00  1.43           H  
ATOM   5524  HE1 TYR A 360     154.025  18.815 -40.234  1.00  1.43           H  
ATOM   5525  HE2 TYR A 360     153.771  17.030 -36.353  1.00  1.43           H  
ATOM   5526  HH  TYR A 360     155.620  18.953 -38.706  1.00  1.43           H  
ATOM   5527  N   THR A 361     148.692  13.306 -40.369  1.00  1.50           N  
ATOM   5528  CA  THR A 361     147.480  12.611 -40.793  1.00  1.50           C  
ATOM   5529  C   THR A 361     146.928  11.489 -39.907  1.00  1.50           C  
ATOM   5530  O   THR A 361     145.890  10.904 -40.242  1.00  1.50           O  
ATOM   5531  CB  THR A 361     147.731  11.999 -42.175  1.00  1.50           C  
ATOM   5532  OG1 THR A 361     148.841  11.086 -42.092  1.00  1.50           O  
ATOM   5533  CG2 THR A 361     148.014  13.069 -43.189  1.00  1.50           C  
ATOM   5534  H   THR A 361     149.580  12.804 -40.345  1.00  1.50           H  
ATOM   5535  HA  THR A 361     146.696  13.365 -40.885  1.00  1.50           H  
ATOM   5536  HB  THR A 361     146.863  11.444 -42.477  1.00  1.50           H  
ATOM   5537  HG1 THR A 361     149.654  11.575 -41.863  1.00  1.50           H  
ATOM   5538 1HG2 THR A 361     148.186  12.617 -44.163  1.00  1.50           H  
ATOM   5539 2HG2 THR A 361     147.164  13.745 -43.250  1.00  1.50           H  
ATOM   5540 3HG2 THR A 361     148.894  13.625 -42.898  1.00  1.50           H  
ATOM   5541  N   GLY A 362     147.604  11.097 -38.829  1.00  1.56           N  
ATOM   5542  CA  GLY A 362     147.056   9.969 -38.081  1.00  1.56           C  
ATOM   5543  C   GLY A 362     145.950  10.471 -37.175  1.00  1.56           C  
ATOM   5544  O   GLY A 362     145.959  11.622 -36.770  1.00  1.56           O  
ATOM   5545  H   GLY A 362     148.456  11.556 -38.484  1.00  1.56           H  
ATOM   5546 1HA  GLY A 362     146.678   9.208 -38.764  1.00  1.56           H  
ATOM   5547 2HA  GLY A 362     147.848   9.512 -37.487  1.00  1.56           H  
ATOM   5548  N   GLN A 363     145.050   9.598 -36.734  1.00  1.60           N  
ATOM   5549  CA  GLN A 363     144.039  10.101 -35.799  1.00  1.60           C  
ATOM   5550  C   GLN A 363     144.690  10.425 -34.456  1.00  1.60           C  
ATOM   5551  O   GLN A 363     144.237  11.285 -33.696  1.00  1.60           O  
ATOM   5552  CB  GLN A 363     142.921   9.074 -35.665  1.00  1.60           C  
ATOM   5553  CG  GLN A 363     143.274   7.823 -34.886  1.00  1.60           C  
ATOM   5554  CD  GLN A 363     143.998   6.805 -35.726  1.00  1.60           C  
ATOM   5555  OE1 GLN A 363     144.740   7.162 -36.653  1.00  1.60           O  
ATOM   5556  NE2 GLN A 363     143.790   5.530 -35.413  1.00  1.60           N  
ATOM   5557  H   GLN A 363     145.039   8.643 -37.056  1.00  1.60           H  
ATOM   5558  HA  GLN A 363     143.623  11.022 -36.187  1.00  1.60           H  
ATOM   5559 1HB  GLN A 363     142.079   9.543 -35.217  1.00  1.60           H  
ATOM   5560 2HB  GLN A 363     142.615   8.756 -36.656  1.00  1.60           H  
ATOM   5561 1HG  GLN A 363     143.879   8.075 -34.026  1.00  1.60           H  
ATOM   5562 2HG  GLN A 363     142.348   7.365 -34.548  1.00  1.60           H  
ATOM   5563 1HE2 GLN A 363     144.247   4.796 -35.932  1.00  1.60           H  
ATOM   5564 2HE2 GLN A 363     143.182   5.301 -34.658  1.00  1.60           H  
ATOM   5565  N   ALA A 364     145.869   9.848 -34.251  1.00  1.61           N  
ATOM   5566  CA  ALA A 364     146.664  10.033 -33.061  1.00  1.61           C  
ATOM   5567  C   ALA A 364     147.407  11.357 -33.105  1.00  1.61           C  
ATOM   5568  O   ALA A 364     148.065  11.716 -32.142  1.00  1.61           O  
ATOM   5569  CB  ALA A 364     147.657   8.897 -32.916  1.00  1.61           C  
ATOM   5570  H   ALA A 364     146.197   9.196 -34.949  1.00  1.61           H  
ATOM   5571  HA  ALA A 364     145.995  10.044 -32.199  1.00  1.61           H  
ATOM   5572 1HB  ALA A 364     148.239   9.042 -32.002  1.00  1.61           H  
ATOM   5573 2HB  ALA A 364     147.122   7.951 -32.864  1.00  1.61           H  
ATOM   5574 3HB  ALA A 364     148.324   8.898 -33.777  1.00  1.61           H  
ATOM   5575  N   ASP A 365     147.339  12.062 -34.232  1.00  1.58           N  
ATOM   5576  CA  ASP A 365     147.984  13.350 -34.370  1.00  1.58           C  
ATOM   5577  C   ASP A 365     146.987  14.487 -34.184  1.00  1.58           C  
ATOM   5578  O   ASP A 365     147.376  15.652 -34.216  1.00  1.58           O  
ATOM   5579  CB  ASP A 365     148.616  13.483 -35.770  1.00  1.58           C  
ATOM   5580  CG  ASP A 365     149.791  12.542 -36.046  1.00  1.58           C  
ATOM   5581  OD1 ASP A 365     150.698  12.462 -35.224  1.00  1.58           O  
ATOM   5582  OD2 ASP A 365     149.806  11.922 -37.108  1.00  1.58           O  
ATOM   5583  H   ASP A 365     146.792  11.731 -35.022  1.00  1.58           H  
ATOM   5584  HA  ASP A 365     148.764  13.437 -33.612  1.00  1.58           H  
ATOM   5585 1HB  ASP A 365     147.844  13.307 -36.524  1.00  1.58           H  
ATOM   5586 2HB  ASP A 365     148.959  14.511 -35.907  1.00  1.58           H  
ATOM   5587  N   ILE A 366     145.706  14.182 -33.948  1.00  1.52           N  
ATOM   5588  CA  ILE A 366     144.726  15.263 -33.888  1.00  1.52           C  
ATOM   5589  C   ILE A 366     144.963  16.261 -32.744  1.00  1.52           C  
ATOM   5590  O   ILE A 366     145.323  17.401 -33.040  1.00  1.52           O  
ATOM   5591  CB  ILE A 366     143.286  14.713 -33.887  1.00  1.52           C  
ATOM   5592  CG1 ILE A 366     142.982  14.072 -35.222  1.00  1.52           C  
ATOM   5593  CG2 ILE A 366     142.301  15.858 -33.597  1.00  1.52           C  
ATOM   5594  CD1 ILE A 366     141.761  13.222 -35.206  1.00  1.52           C  
ATOM   5595  H   ILE A 366     145.390  13.212 -33.871  1.00  1.52           H  
ATOM   5596  HA  ILE A 366     144.820  15.828 -34.815  1.00  1.52           H  
ATOM   5597  HB  ILE A 366     143.182  13.923 -33.174  1.00  1.52           H  
ATOM   5598 1HG1 ILE A 366     142.832  14.850 -35.969  1.00  1.52           H  
ATOM   5599 2HG1 ILE A 366     143.830  13.456 -35.516  1.00  1.52           H  
ATOM   5600 1HG2 ILE A 366     141.293  15.459 -33.608  1.00  1.52           H  
ATOM   5601 2HG2 ILE A 366     142.495  16.301 -32.624  1.00  1.52           H  
ATOM   5602 3HG2 ILE A 366     142.402  16.624 -34.364  1.00  1.52           H  
ATOM   5603 1HD1 ILE A 366     141.619  12.794 -36.166  1.00  1.52           H  
ATOM   5604 2HD1 ILE A 366     141.901  12.431 -34.488  1.00  1.52           H  
ATOM   5605 3HD1 ILE A 366     140.895  13.809 -34.935  1.00  1.52           H  
ATOM   5606  N   PRO A 367     144.849  15.902 -31.441  1.00  1.45           N  
ATOM   5607  CA  PRO A 367     145.062  16.824 -30.347  1.00  1.45           C  
ATOM   5608  C   PRO A 367     146.502  17.309 -30.295  1.00  1.45           C  
ATOM   5609  O   PRO A 367     146.781  18.377 -29.771  1.00  1.45           O  
ATOM   5610  CB  PRO A 367     144.676  16.000 -29.114  1.00  1.45           C  
ATOM   5611  CG  PRO A 367     144.855  14.577 -29.521  1.00  1.45           C  
ATOM   5612  CD  PRO A 367     144.506  14.532 -30.994  1.00  1.45           C  
ATOM   5613  HA  PRO A 367     144.374  17.669 -30.457  1.00  1.45           H  
ATOM   5614 1HB  PRO A 367     145.315  16.281 -28.267  1.00  1.45           H  
ATOM   5615 2HB  PRO A 367     143.640  16.237 -28.821  1.00  1.45           H  
ATOM   5616 1HG  PRO A 367     145.858  14.275 -29.298  1.00  1.45           H  
ATOM   5617 2HG  PRO A 367     144.199  13.931 -28.918  1.00  1.45           H  
ATOM   5618 1HD  PRO A 367     145.102  13.758 -31.485  1.00  1.45           H  
ATOM   5619 2HD  PRO A 367     143.430  14.355 -31.067  1.00  1.45           H  
ATOM   5620  N   TYR A 368     147.430  16.576 -30.901  1.00  1.38           N  
ATOM   5621  CA  TYR A 368     148.812  17.014 -30.844  1.00  1.38           C  
ATOM   5622  C   TYR A 368     148.999  18.176 -31.797  1.00  1.38           C  
ATOM   5623  O   TYR A 368     149.655  19.170 -31.488  1.00  1.38           O  
ATOM   5624  CB  TYR A 368     149.722  15.869 -31.234  1.00  1.38           C  
ATOM   5625  CG  TYR A 368     149.599  14.737 -30.305  1.00  1.38           C  
ATOM   5626  CD1 TYR A 368     148.439  14.031 -30.328  1.00  1.38           C  
ATOM   5627  CD2 TYR A 368     150.616  14.369 -29.467  1.00  1.38           C  
ATOM   5628  CE1 TYR A 368     148.260  12.955 -29.508  1.00  1.38           C  
ATOM   5629  CE2 TYR A 368     150.453  13.259 -28.638  1.00  1.38           C  
ATOM   5630  CZ  TYR A 368     149.256  12.561 -28.663  1.00  1.38           C  
ATOM   5631  OH  TYR A 368     149.033  11.451 -27.873  1.00  1.38           O  
ATOM   5632  H   TYR A 368     147.196  15.709 -31.362  1.00  1.38           H  
ATOM   5633  HA  TYR A 368     149.023  17.338 -29.834  1.00  1.38           H  
ATOM   5634 1HB  TYR A 368     149.480  15.524 -32.240  1.00  1.38           H  
ATOM   5635 2HB  TYR A 368     150.761  16.201 -31.233  1.00  1.38           H  
ATOM   5636  HD1 TYR A 368     147.646  14.326 -31.013  1.00  1.38           H  
ATOM   5637  HD2 TYR A 368     151.535  14.936 -29.471  1.00  1.38           H  
ATOM   5638  HE1 TYR A 368     147.324  12.398 -29.543  1.00  1.38           H  
ATOM   5639  HE2 TYR A 368     151.254  12.935 -27.981  1.00  1.38           H  
ATOM   5640  HH  TYR A 368     149.868  10.944 -27.747  1.00  1.38           H  
ATOM   5641  N   LEU A 369     148.362  18.073 -32.959  1.00  1.31           N  
ATOM   5642  CA  LEU A 369     148.431  19.113 -33.958  1.00  1.31           C  
ATOM   5643  C   LEU A 369     147.697  20.341 -33.402  1.00  1.31           C  
ATOM   5644  O   LEU A 369     148.184  21.483 -33.509  1.00  1.31           O  
ATOM   5645  CB  LEU A 369     147.842  18.583 -35.277  1.00  1.31           C  
ATOM   5646  CG  LEU A 369     147.910  19.487 -36.496  1.00  1.31           C  
ATOM   5647  CD1 LEU A 369     149.313  19.817 -36.768  1.00  1.31           C  
ATOM   5648  CD2 LEU A 369     147.319  18.780 -37.720  1.00  1.31           C  
ATOM   5649  H   LEU A 369     147.833  17.231 -33.187  1.00  1.31           H  
ATOM   5650  HA  LEU A 369     149.468  19.368 -34.128  1.00  1.31           H  
ATOM   5651 1HB  LEU A 369     148.360  17.660 -35.531  1.00  1.31           H  
ATOM   5652 2HB  LEU A 369     146.792  18.333 -35.104  1.00  1.31           H  
ATOM   5653  HG  LEU A 369     147.369  20.400 -36.293  1.00  1.31           H  
ATOM   5654 1HD1 LEU A 369     149.342  20.459 -37.622  1.00  1.31           H  
ATOM   5655 2HD1 LEU A 369     149.736  20.318 -35.920  1.00  1.31           H  
ATOM   5656 3HD1 LEU A 369     149.876  18.905 -36.970  1.00  1.31           H  
ATOM   5657 1HD2 LEU A 369     147.376  19.433 -38.584  1.00  1.31           H  
ATOM   5658 2HD2 LEU A 369     147.869  17.877 -37.920  1.00  1.31           H  
ATOM   5659 3HD2 LEU A 369     146.309  18.523 -37.542  1.00  1.31           H  
ATOM   5660  N   GLN A 370     146.548  20.101 -32.741  1.00  1.27           N  
ATOM   5661  CA  GLN A 370     145.784  21.207 -32.172  1.00  1.27           C  
ATOM   5662  C   GLN A 370     146.607  21.941 -31.108  1.00  1.27           C  
ATOM   5663  O   GLN A 370     146.852  23.137 -31.251  1.00  1.27           O  
ATOM   5664  CB  GLN A 370     144.493  20.690 -31.491  1.00  1.27           C  
ATOM   5665  CG  GLN A 370     143.426  20.123 -32.449  1.00  1.27           C  
ATOM   5666  CD  GLN A 370     142.196  19.525 -31.784  1.00  1.27           C  
ATOM   5667  OE1 GLN A 370     142.222  19.119 -30.622  1.00  1.27           O  
ATOM   5668  NE2 GLN A 370     141.090  19.468 -32.529  1.00  1.27           N  
ATOM   5669  H   GLN A 370     146.190  19.145 -32.673  1.00  1.27           H  
ATOM   5670  HA  GLN A 370     145.530  21.906 -32.964  1.00  1.27           H  
ATOM   5671 1HB  GLN A 370     144.755  19.924 -30.779  1.00  1.27           H  
ATOM   5672 2HB  GLN A 370     144.039  21.505 -30.924  1.00  1.27           H  
ATOM   5673 1HG  GLN A 370     143.092  20.902 -33.100  1.00  1.27           H  
ATOM   5674 2HG  GLN A 370     143.886  19.335 -33.025  1.00  1.27           H  
ATOM   5675 1HE2 GLN A 370     140.246  19.088 -32.145  1.00  1.27           H  
ATOM   5676 2HE2 GLN A 370     141.091  19.810 -33.474  1.00  1.27           H  
ATOM   5677  N   PHE A 371     147.175  21.201 -30.145  1.00  1.24           N  
ATOM   5678  CA  PHE A 371     147.945  21.788 -29.049  1.00  1.24           C  
ATOM   5679  C   PHE A 371     149.214  22.476 -29.488  1.00  1.24           C  
ATOM   5680  O   PHE A 371     149.586  23.528 -28.957  1.00  1.24           O  
ATOM   5681  CB  PHE A 371     148.449  20.698 -28.096  1.00  1.24           C  
ATOM   5682  CG  PHE A 371     147.455  20.031 -27.259  1.00  1.24           C  
ATOM   5683  CD1 PHE A 371     146.346  20.687 -26.797  1.00  1.24           C  
ATOM   5684  CD2 PHE A 371     147.635  18.692 -26.927  1.00  1.24           C  
ATOM   5685  CE1 PHE A 371     145.433  20.022 -26.023  1.00  1.24           C  
ATOM   5686  CE2 PHE A 371     146.722  18.037 -26.161  1.00  1.24           C  
ATOM   5687  CZ  PHE A 371     145.634  18.689 -25.710  1.00  1.24           C  
ATOM   5688  H   PHE A 371     146.999  20.198 -30.117  1.00  1.24           H  
ATOM   5689  HA  PHE A 371     147.306  22.501 -28.525  1.00  1.24           H  
ATOM   5690 1HB  PHE A 371     148.923  19.933 -28.700  1.00  1.24           H  
ATOM   5691 2HB  PHE A 371     149.217  21.113 -27.449  1.00  1.24           H  
ATOM   5692  HD1 PHE A 371     146.187  21.733 -27.058  1.00  1.24           H  
ATOM   5693  HD2 PHE A 371     148.514  18.169 -27.301  1.00  1.24           H  
ATOM   5694  HE1 PHE A 371     144.548  20.550 -25.669  1.00  1.24           H  
ATOM   5695  HE2 PHE A 371     146.849  16.993 -25.914  1.00  1.24           H  
ATOM   5696  HZ  PHE A 371     144.925  18.150 -25.108  1.00  1.24           H  
ATOM   5697  N   GLY A 372     149.913  21.850 -30.430  1.00  1.23           N  
ATOM   5698  CA  GLY A 372     151.212  22.308 -30.873  1.00  1.23           C  
ATOM   5699  C   GLY A 372     151.225  23.411 -31.918  1.00  1.23           C  
ATOM   5700  O   GLY A 372     152.087  24.292 -31.873  1.00  1.23           O  
ATOM   5701  H   GLY A 372     149.558  20.984 -30.836  1.00  1.23           H  
ATOM   5702 1HA  GLY A 372     151.795  22.621 -30.008  1.00  1.23           H  
ATOM   5703 2HA  GLY A 372     151.720  21.444 -31.288  1.00  1.23           H  
ATOM   5704  N   SER A 373     150.288  23.373 -32.868  1.00  1.26           N  
ATOM   5705  CA  SER A 373     150.320  24.329 -33.965  1.00  1.26           C  
ATOM   5706  C   SER A 373     149.037  25.121 -34.193  1.00  1.26           C  
ATOM   5707  O   SER A 373     149.064  26.123 -34.910  1.00  1.26           O  
ATOM   5708  CB  SER A 373     150.569  23.580 -35.240  1.00  1.26           C  
ATOM   5709  OG  SER A 373     149.470  22.768 -35.520  1.00  1.26           O  
ATOM   5710  H   SER A 373     149.580  22.642 -32.870  1.00  1.26           H  
ATOM   5711  HA  SER A 373     151.127  25.038 -33.781  1.00  1.26           H  
ATOM   5712 1HB  SER A 373     150.737  24.276 -36.058  1.00  1.26           H  
ATOM   5713 2HB  SER A 373     151.459  22.969 -35.134  1.00  1.26           H  
ATOM   5714  HG  SER A 373     149.250  22.301 -34.681  1.00  1.26           H  
ATOM   5715  N   LEU A 374     147.899  24.635 -33.661  1.00  1.33           N  
ATOM   5716  CA  LEU A 374     146.558  25.184 -33.912  1.00  1.33           C  
ATOM   5717  C   LEU A 374     146.130  24.964 -35.394  1.00  1.33           C  
ATOM   5718  O   LEU A 374     145.058  25.396 -35.835  1.00  1.33           O  
ATOM   5719  CB  LEU A 374     146.554  26.701 -33.567  1.00  1.33           C  
ATOM   5720  CG  LEU A 374     147.108  27.075 -32.135  1.00  1.33           C  
ATOM   5721  CD1 LEU A 374     147.199  28.576 -31.967  1.00  1.33           C  
ATOM   5722  CD2 LEU A 374     146.203  26.512 -31.060  1.00  1.33           C  
ATOM   5723  H   LEU A 374     147.925  23.810 -33.057  1.00  1.33           H  
ATOM   5724  HA  LEU A 374     145.854  24.668 -33.262  1.00  1.33           H  
ATOM   5725 1HB  LEU A 374     147.090  27.267 -34.318  1.00  1.33           H  
ATOM   5726 2HB  LEU A 374     145.509  27.037 -33.590  1.00  1.33           H  
ATOM   5727  HG  LEU A 374     148.091  26.670 -32.037  1.00  1.33           H  
ATOM   5728 1HD1 LEU A 374     147.601  28.804 -30.985  1.00  1.33           H  
ATOM   5729 2HD1 LEU A 374     147.854  28.975 -32.726  1.00  1.33           H  
ATOM   5730 3HD1 LEU A 374     146.219  29.015 -32.065  1.00  1.33           H  
ATOM   5731 1HD2 LEU A 374     146.594  26.764 -30.081  1.00  1.33           H  
ATOM   5732 2HD2 LEU A 374     145.214  26.939 -31.173  1.00  1.33           H  
ATOM   5733 3HD2 LEU A 374     146.146  25.438 -31.159  1.00  1.33           H  
ATOM   5734  N   ALA A 375     146.932  24.209 -36.162  1.00  1.45           N  
ATOM   5735  CA  ALA A 375     146.633  23.929 -37.559  1.00  1.45           C  
ATOM   5736  C   ALA A 375     145.339  23.166 -37.710  1.00  1.45           C  
ATOM   5737  O   ALA A 375     144.533  23.448 -38.589  1.00  1.45           O  
ATOM   5738  CB  ALA A 375     147.757  23.136 -38.178  1.00  1.45           C  
ATOM   5739  H   ALA A 375     147.796  23.830 -35.786  1.00  1.45           H  
ATOM   5740  HA  ALA A 375     146.534  24.880 -38.082  1.00  1.45           H  
ATOM   5741 1HB  ALA A 375     147.536  22.955 -39.222  1.00  1.45           H  
ATOM   5742 2HB  ALA A 375     148.686  23.699 -38.089  1.00  1.45           H  
ATOM   5743 3HB  ALA A 375     147.856  22.207 -37.668  1.00  1.45           H  
ATOM   5744  N   ALA A 376     145.089  22.266 -36.771  1.00  1.63           N  
ATOM   5745  CA  ALA A 376     143.936  21.373 -36.780  1.00  1.63           C  
ATOM   5746  C   ALA A 376     142.666  22.076 -36.348  1.00  1.63           C  
ATOM   5747  O   ALA A 376     141.596  21.468 -36.297  1.00  1.63           O  
ATOM   5748  CB  ALA A 376     144.187  20.216 -35.863  1.00  1.63           C  
ATOM   5749  H   ALA A 376     145.776  22.153 -36.041  1.00  1.63           H  
ATOM   5750  HA  ALA A 376     143.798  21.002 -37.791  1.00  1.63           H  
ATOM   5751 1HB  ALA A 376     143.334  19.536 -35.870  1.00  1.63           H  
ATOM   5752 2HB  ALA A 376     145.051  19.698 -36.157  1.00  1.63           H  
ATOM   5753 3HB  ALA A 376     144.340  20.609 -34.904  1.00  1.63           H  
ATOM   5754  N   LEU A 377     142.803  23.333 -35.946  1.00  1.89           N  
ATOM   5755  CA  LEU A 377     141.690  24.133 -35.510  1.00  1.89           C  
ATOM   5756  C   LEU A 377     141.329  25.129 -36.599  1.00  1.89           C  
ATOM   5757  O   LEU A 377     140.392  25.915 -36.452  1.00  1.89           O  
ATOM   5758  CB  LEU A 377     142.088  24.834 -34.214  1.00  1.89           C  
ATOM   5759  CG  LEU A 377     142.478  23.850 -33.123  1.00  1.89           C  
ATOM   5760  CD1 LEU A 377     142.928  24.561 -31.878  1.00  1.89           C  
ATOM   5761  CD2 LEU A 377     141.305  22.995 -32.881  1.00  1.89           C  
ATOM   5762  H   LEU A 377     143.705  23.802 -35.983  1.00  1.89           H  
ATOM   5763  HA  LEU A 377     140.834  23.488 -35.327  1.00  1.89           H  
ATOM   5764 1HB  LEU A 377     142.933  25.501 -34.409  1.00  1.89           H  
ATOM   5765 2HB  LEU A 377     141.250  25.437 -33.860  1.00  1.89           H  
ATOM   5766  HG  LEU A 377     143.316  23.246 -33.455  1.00  1.89           H  
ATOM   5767 1HD1 LEU A 377     143.205  23.833 -31.112  1.00  1.89           H  
ATOM   5768 2HD1 LEU A 377     143.785  25.181 -32.112  1.00  1.89           H  
ATOM   5769 3HD1 LEU A 377     142.137  25.175 -31.509  1.00  1.89           H  
ATOM   5770 1HD2 LEU A 377     141.536  22.283 -32.110  1.00  1.89           H  
ATOM   5771 2HD2 LEU A 377     140.478  23.612 -32.578  1.00  1.89           H  
ATOM   5772 3HD2 LEU A 377     141.033  22.472 -33.792  1.00  1.89           H  
ATOM   5773  N   ASP A 378     142.075  25.075 -37.714  1.00  2.23           N  
ATOM   5774  CA  ASP A 378     141.957  26.022 -38.812  1.00  2.23           C  
ATOM   5775  C   ASP A 378     142.253  27.436 -38.298  1.00  2.23           C  
ATOM   5776  O   ASP A 378     141.600  28.402 -38.699  1.00  2.23           O  
ATOM   5777  CB  ASP A 378     140.546  25.978 -39.439  1.00  2.23           C  
ATOM   5778  CG  ASP A 378     140.472  26.530 -40.895  1.00  2.23           C  
ATOM   5779  OD1 ASP A 378     141.451  26.433 -41.602  1.00  2.23           O  
ATOM   5780  OD2 ASP A 378     139.430  27.017 -41.279  1.00  2.23           O  
ATOM   5781  H   ASP A 378     142.803  24.369 -37.806  1.00  2.23           H  
ATOM   5782  HA  ASP A 378     142.695  25.767 -39.573  1.00  2.23           H  
ATOM   5783 1HB  ASP A 378     140.170  24.959 -39.422  1.00  2.23           H  
ATOM   5784 2HB  ASP A 378     139.869  26.576 -38.828  1.00  2.23           H  
ATOM   5785  N   GLY A 379     143.282  27.564 -37.448  1.00  2.64           N  
ATOM   5786  CA  GLY A 379     143.663  28.858 -36.901  1.00  2.64           C  
ATOM   5787  C   GLY A 379     142.911  29.145 -35.609  1.00  2.64           C  
ATOM   5788  O   GLY A 379     142.246  28.270 -35.061  1.00  2.64           O  
ATOM   5789  H   GLY A 379     143.802  26.745 -37.135  1.00  2.64           H  
ATOM   5790 1HA  GLY A 379     144.736  28.869 -36.708  1.00  2.64           H  
ATOM   5791 2HA  GLY A 379     143.456  29.640 -37.629  1.00  2.64           H  
ATOM   5792  N   ALA A 380     143.035  30.374 -35.110  1.00  3.14           N  
ATOM   5793  CA  ALA A 380     142.458  30.746 -33.821  1.00  3.14           C  
ATOM   5794  C   ALA A 380     142.817  29.675 -32.803  1.00  3.14           C  
ATOM   5795  O   ALA A 380     143.944  29.191 -32.809  1.00  3.14           O  
ATOM   5796  CB  ALA A 380     140.951  30.918 -33.932  1.00  3.14           C  
ATOM   5797  H   ALA A 380     143.568  31.059 -35.623  1.00  3.14           H  
ATOM   5798  HA  ALA A 380     142.902  31.687 -33.500  1.00  3.14           H  
ATOM   5799 1HB  ALA A 380     140.537  31.218 -32.971  1.00  3.14           H  
ATOM   5800 2HB  ALA A 380     140.733  31.691 -34.661  1.00  3.14           H  
ATOM   5801 3HB  ALA A 380     140.495  29.974 -34.252  1.00  3.14           H  
ATOM   5802  N   SER A 381     141.882  29.294 -31.938  1.00  3.70           N  
ATOM   5803  CA  SER A 381     142.150  28.249 -30.962  1.00  3.70           C  
ATOM   5804  C   SER A 381     140.873  27.752 -30.253  1.00  3.70           C  
ATOM   5805  O   SER A 381     139.749  28.102 -30.627  1.00  3.70           O  
ATOM   5806  CB  SER A 381     143.205  28.706 -29.978  1.00  3.70           C  
ATOM   5807  OG  SER A 381     143.604  27.663 -29.156  1.00  3.70           O  
ATOM   5808  H   SER A 381     140.970  29.719 -31.956  1.00  3.70           H  
ATOM   5809  HA  SER A 381     142.574  27.410 -31.504  1.00  3.70           H  
ATOM   5810 1HB  SER A 381     144.066  29.083 -30.484  1.00  3.70           H  
ATOM   5811 2HB  SER A 381     142.846  29.485 -29.425  1.00  3.70           H  
ATOM   5812  HG  SER A 381     142.875  27.496 -28.556  1.00  3.70           H  
ATOM   5813  N   LEU A 382     141.067  26.903 -29.246  1.00  4.32           N  
ATOM   5814  CA  LEU A 382     139.999  26.346 -28.411  1.00  4.32           C  
ATOM   5815  C   LEU A 382     140.152  26.601 -26.913  1.00  4.32           C  
ATOM   5816  O   LEU A 382     141.251  26.832 -26.404  1.00  4.32           O  
ATOM   5817  CB  LEU A 382     139.880  24.826 -28.580  1.00  4.32           C  
ATOM   5818  CG  LEU A 382     139.500  24.298 -29.932  1.00  4.32           C  
ATOM   5819  CD1 LEU A 382     139.663  22.771 -29.926  1.00  4.32           C  
ATOM   5820  CD2 LEU A 382     138.060  24.675 -30.238  1.00  4.32           C  
ATOM   5821  H   LEU A 382     142.031  26.681 -29.037  1.00  4.32           H  
ATOM   5822  HA  LEU A 382     139.061  26.799 -28.728  1.00  4.32           H  
ATOM   5823 1HB  LEU A 382     140.837  24.380 -28.324  1.00  4.32           H  
ATOM   5824 2HB  LEU A 382     139.147  24.463 -27.864  1.00  4.32           H  
ATOM   5825  HG  LEU A 382     140.137  24.719 -30.674  1.00  4.32           H  
ATOM   5826 1HD1 LEU A 382     139.386  22.361 -30.891  1.00  4.32           H  
ATOM   5827 2HD1 LEU A 382     140.706  22.518 -29.706  1.00  4.32           H  
ATOM   5828 3HD1 LEU A 382     139.035  22.335 -29.180  1.00  4.32           H  
ATOM   5829 1HD2 LEU A 382     137.782  24.289 -31.222  1.00  4.32           H  
ATOM   5830 2HD2 LEU A 382     137.406  24.251 -29.487  1.00  4.32           H  
ATOM   5831 3HD2 LEU A 382     137.962  25.763 -30.234  1.00  4.32           H  
ATOM   5832  N   HIS A 383     139.006  26.597 -26.246  1.00  4.94           N  
ATOM   5833  CA  HIS A 383     138.850  26.522 -24.802  1.00  4.94           C  
ATOM   5834  C   HIS A 383     137.670  25.597 -24.687  1.00  4.94           C  
ATOM   5835  O   HIS A 383     137.581  24.688 -23.863  1.00  4.94           O  
ATOM   5836  CB  HIS A 383     138.587  27.879 -24.166  1.00  4.94           C  
ATOM   5837  CG  HIS A 383     138.494  27.872 -22.704  1.00  4.94           C  
ATOM   5838  ND1 HIS A 383     138.728  28.995 -21.958  1.00  4.94           N  
ATOM   5839  CD2 HIS A 383     138.180  26.888 -21.827  1.00  4.94           C  
ATOM   5840  CE1 HIS A 383     138.582  28.713 -20.679  1.00  4.94           C  
ATOM   5841  NE2 HIS A 383     138.249  27.431 -20.568  1.00  4.94           N  
ATOM   5842  H   HIS A 383     138.149  26.518 -26.781  1.00  4.94           H  
ATOM   5843  HA  HIS A 383     139.694  26.037 -24.337  1.00  4.94           H  
ATOM   5844 1HB  HIS A 383     139.344  28.584 -24.458  1.00  4.94           H  
ATOM   5845 2HB  HIS A 383     137.645  28.243 -24.523  1.00  4.94           H  
ATOM   5846  HD1 HIS A 383     139.012  29.888 -22.356  1.00  4.94           H  
ATOM   5847  HD2 HIS A 383     137.918  25.837 -21.956  1.00  4.94           H  
ATOM   5848  HE1 HIS A 383     138.734  29.479 -19.918  1.00  4.94           H  
ATOM   5849  N   SER A 384     136.774  25.895 -25.594  1.00  5.48           N  
ATOM   5850  CA  SER A 384     135.513  25.255 -25.866  1.00  5.48           C  
ATOM   5851  C   SER A 384     135.128  25.779 -27.228  1.00  5.48           C  
ATOM   5852  O   SER A 384     135.176  26.979 -27.457  1.00  5.48           O  
ATOM   5853  CB  SER A 384     134.496  25.562 -24.816  1.00  5.48           C  
ATOM   5854  OG  SER A 384     133.257  24.987 -25.148  1.00  5.48           O  
ATOM   5855  H   SER A 384     137.021  26.672 -26.183  1.00  5.48           H  
ATOM   5856  HA  SER A 384     135.649  24.193 -25.922  1.00  5.48           H  
ATOM   5857 1HB  SER A 384     134.835  25.161 -23.859  1.00  5.48           H  
ATOM   5858 2HB  SER A 384     134.411  26.630 -24.707  1.00  5.48           H  
ATOM   5859  HG  SER A 384     132.704  25.070 -24.363  1.00  5.48           H  
ATOM   5860  N   ILE A 385     134.692  24.916 -28.120  1.00  5.85           N  
ATOM   5861  CA  ILE A 385     134.468  25.372 -29.487  1.00  5.85           C  
ATOM   5862  C   ILE A 385     133.429  26.496 -29.644  1.00  5.85           C  
ATOM   5863  O   ILE A 385     133.534  27.298 -30.577  1.00  5.85           O  
ATOM   5864  CB  ILE A 385     134.112  24.156 -30.364  1.00  5.85           C  
ATOM   5865  CG1 ILE A 385     134.232  24.530 -31.827  1.00  5.85           C  
ATOM   5866  CG2 ILE A 385     132.716  23.648 -30.043  1.00  5.85           C  
ATOM   5867  CD1 ILE A 385     134.212  23.334 -32.747  1.00  5.85           C  
ATOM   5868  H   ILE A 385     134.589  23.946 -27.877  1.00  5.85           H  
ATOM   5869  HA  ILE A 385     135.407  25.762 -29.858  1.00  5.85           H  
ATOM   5870  HB  ILE A 385     134.832  23.360 -30.176  1.00  5.85           H  
ATOM   5871 1HG1 ILE A 385     133.411  25.195 -32.093  1.00  5.85           H  
ATOM   5872 2HG1 ILE A 385     135.172  25.065 -31.977  1.00  5.85           H  
ATOM   5873 1HG2 ILE A 385     132.489  22.790 -30.661  1.00  5.85           H  
ATOM   5874 2HG2 ILE A 385     132.666  23.363 -28.993  1.00  5.85           H  
ATOM   5875 3HG2 ILE A 385     131.984  24.424 -30.242  1.00  5.85           H  
ATOM   5876 1HD1 ILE A 385     134.307  23.668 -33.779  1.00  5.85           H  
ATOM   5877 2HD1 ILE A 385     135.044  22.668 -32.502  1.00  5.85           H  
ATOM   5878 3HD1 ILE A 385     133.273  22.796 -32.626  1.00  5.85           H  
ATOM   5879  N   GLY A 386     132.446  26.581 -28.749  1.00  5.95           N  
ATOM   5880  CA  GLY A 386     131.449  27.646 -28.821  1.00  5.95           C  
ATOM   5881  C   GLY A 386     131.454  28.590 -27.608  1.00  5.95           C  
ATOM   5882  O   GLY A 386     130.515  29.383 -27.452  1.00  5.95           O  
ATOM   5883  H   GLY A 386     132.402  25.894 -28.008  1.00  5.95           H  
ATOM   5884 1HA  GLY A 386     131.613  28.230 -29.727  1.00  5.95           H  
ATOM   5885 2HA  GLY A 386     130.464  27.196 -28.917  1.00  5.95           H  
ATOM   5886  N   GLU A 387     132.449  28.429 -26.721  1.00  5.68           N  
ATOM   5887  CA  GLU A 387     132.578  29.169 -25.452  1.00  5.68           C  
ATOM   5888  C   GLU A 387     134.026  29.569 -25.127  1.00  5.68           C  
ATOM   5889  O   GLU A 387     134.519  29.234 -24.049  1.00  5.68           O  
ATOM   5890  CB  GLU A 387     131.979  28.374 -24.269  1.00  5.68           C  
ATOM   5891  CG  GLU A 387     130.460  28.141 -24.280  1.00  5.68           C  
ATOM   5892  CD  GLU A 387     129.633  29.384 -23.971  1.00  5.68           C  
ATOM   5893  OE1 GLU A 387     130.147  30.279 -23.346  1.00  5.68           O  
ATOM   5894  OE2 GLU A 387     128.482  29.434 -24.380  1.00  5.68           O  
ATOM   5895  H   GLU A 387     133.209  27.794 -26.966  1.00  5.68           H  
ATOM   5896  HA  GLU A 387     132.006  30.090 -25.548  1.00  5.68           H  
ATOM   5897 1HB  GLU A 387     132.416  27.404 -24.223  1.00  5.68           H  
ATOM   5898 2HB  GLU A 387     132.226  28.882 -23.338  1.00  5.68           H  
ATOM   5899 1HG  GLU A 387     130.168  27.759 -25.245  1.00  5.68           H  
ATOM   5900 2HG  GLU A 387     130.225  27.377 -23.566  1.00  5.68           H  
ATOM   5901  N   ALA A 388     134.735  30.226 -26.045  1.00  5.08           N  
ATOM   5902  CA  ALA A 388     136.153  30.516 -25.790  1.00  5.08           C  
ATOM   5903  C   ALA A 388     136.517  32.011 -25.838  1.00  5.08           C  
ATOM   5904  O   ALA A 388     137.097  32.457 -26.824  1.00  5.08           O  
ATOM   5905  CB  ALA A 388     137.019  29.789 -26.807  1.00  5.08           C  
ATOM   5906  H   ALA A 388     134.296  30.500 -26.915  1.00  5.08           H  
ATOM   5907  HA  ALA A 388     136.407  30.125 -24.814  1.00  5.08           H  
ATOM   5908 1HB  ALA A 388     138.063  29.975 -26.575  1.00  5.08           H  
ATOM   5909 2HB  ALA A 388     136.820  28.731 -26.763  1.00  5.08           H  
ATOM   5910 3HB  ALA A 388     136.793  30.155 -27.804  1.00  5.08           H  
ATOM   5911  N   PRO A 389     136.169  32.820 -24.800  1.00  4.28           N  
ATOM   5912  CA  PRO A 389     136.460  34.252 -24.689  1.00  4.28           C  
ATOM   5913  C   PRO A 389     137.965  34.501 -24.549  1.00  4.28           C  
ATOM   5914  O   PRO A 389     138.458  35.608 -24.770  1.00  4.28           O  
ATOM   5915  CB  PRO A 389     135.699  34.659 -23.420  1.00  4.28           C  
ATOM   5916  CG  PRO A 389     135.583  33.390 -22.610  1.00  4.28           C  
ATOM   5917  CD  PRO A 389     135.437  32.278 -23.628  1.00  4.28           C  
ATOM   5918  HA  PRO A 389     136.060  34.773 -25.571  1.00  4.28           H  
ATOM   5919 1HB  PRO A 389     136.260  35.445 -22.890  1.00  4.28           H  
ATOM   5920 2HB  PRO A 389     134.723  35.087 -23.685  1.00  4.28           H  
ATOM   5921 1HG  PRO A 389     136.474  33.264 -21.977  1.00  4.28           H  
ATOM   5922 2HG  PRO A 389     134.720  33.457 -21.929  1.00  4.28           H  
ATOM   5923 1HD  PRO A 389     135.909  31.389 -23.206  1.00  4.28           H  
ATOM   5924 2HD  PRO A 389     134.376  32.116 -23.868  1.00  4.28           H  
ATOM   5925  N   PHE A 390     138.678  33.448 -24.161  1.00  3.45           N  
ATOM   5926  CA  PHE A 390     140.120  33.432 -23.996  1.00  3.45           C  
ATOM   5927  C   PHE A 390     140.497  31.971 -24.186  1.00  3.45           C  
ATOM   5928  O   PHE A 390     139.834  31.080 -23.647  1.00  3.45           O  
ATOM   5929  CB  PHE A 390     140.568  33.943 -22.630  1.00  3.45           C  
ATOM   5930  CG  PHE A 390     142.045  34.266 -22.594  1.00  3.45           C  
ATOM   5931  CD1 PHE A 390     142.469  35.520 -23.019  1.00  3.45           C  
ATOM   5932  CD2 PHE A 390     143.006  33.354 -22.173  1.00  3.45           C  
ATOM   5933  CE1 PHE A 390     143.801  35.863 -23.017  1.00  3.45           C  
ATOM   5934  CE2 PHE A 390     144.347  33.706 -22.181  1.00  3.45           C  
ATOM   5935  CZ  PHE A 390     144.737  34.959 -22.598  1.00  3.45           C  
ATOM   5936  H   PHE A 390     138.189  32.588 -23.986  1.00  3.45           H  
ATOM   5937  HA  PHE A 390     140.593  34.026 -24.781  1.00  3.45           H  
ATOM   5938 1HB  PHE A 390     140.011  34.843 -22.372  1.00  3.45           H  
ATOM   5939 2HB  PHE A 390     140.362  33.192 -21.870  1.00  3.45           H  
ATOM   5940  HD1 PHE A 390     141.720  36.238 -23.359  1.00  3.45           H  
ATOM   5941  HD2 PHE A 390     142.699  32.357 -21.844  1.00  3.45           H  
ATOM   5942  HE1 PHE A 390     144.112  36.852 -23.354  1.00  3.45           H  
ATOM   5943  HE2 PHE A 390     145.092  32.999 -21.863  1.00  3.45           H  
ATOM   5944  HZ  PHE A 390     145.791  35.233 -22.606  1.00  3.45           H  
ATOM   5945  N   TYR A 391     141.523  31.726 -24.981  1.00  2.74           N  
ATOM   5946  CA  TYR A 391     141.895  30.364 -25.344  1.00  2.74           C  
ATOM   5947  C   TYR A 391     142.847  29.681 -24.361  1.00  2.74           C  
ATOM   5948  O   TYR A 391     143.636  30.359 -23.702  1.00  2.74           O  
ATOM   5949  CB  TYR A 391     142.525  30.405 -26.704  1.00  2.74           C  
ATOM   5950  CG  TYR A 391     141.602  30.954 -27.763  1.00  2.74           C  
ATOM   5951  CD1 TYR A 391     141.914  32.165 -28.370  1.00  2.74           C  
ATOM   5952  CD2 TYR A 391     140.464  30.285 -28.121  1.00  2.74           C  
ATOM   5953  CE1 TYR A 391     141.092  32.677 -29.351  1.00  2.74           C  
ATOM   5954  CE2 TYR A 391     139.638  30.801 -29.099  1.00  2.74           C  
ATOM   5955  CZ  TYR A 391     139.953  31.985 -29.718  1.00  2.74           C  
ATOM   5956  OH  TYR A 391     139.135  32.489 -30.701  1.00  2.74           O  
ATOM   5957  H   TYR A 391     142.041  32.504 -25.363  1.00  2.74           H  
ATOM   5958  HA  TYR A 391     140.991  29.766 -25.398  1.00  2.74           H  
ATOM   5959 1HB  TYR A 391     143.426  31.019 -26.679  1.00  2.74           H  
ATOM   5960 2HB  TYR A 391     142.818  29.397 -26.990  1.00  2.74           H  
ATOM   5961  HD1 TYR A 391     142.819  32.704 -28.082  1.00  2.74           H  
ATOM   5962  HD2 TYR A 391     140.217  29.345 -27.640  1.00  2.74           H  
ATOM   5963  HE1 TYR A 391     141.343  33.619 -29.837  1.00  2.74           H  
ATOM   5964  HE2 TYR A 391     138.737  30.259 -29.387  1.00  2.74           H  
ATOM   5965  HH  TYR A 391     138.338  31.953 -30.753  1.00  2.74           H  
ATOM   5966  N   ILE A 392     142.758  28.342 -24.254  1.00  2.19           N  
ATOM   5967  CA  ILE A 392     143.655  27.587 -23.375  1.00  2.19           C  
ATOM   5968  C   ILE A 392     144.453  26.434 -24.011  1.00  2.19           C  
ATOM   5969  O   ILE A 392     144.892  25.543 -23.284  1.00  2.19           O  
ATOM   5970  CB  ILE A 392     142.928  27.023 -22.145  1.00  2.19           C  
ATOM   5971  CG1 ILE A 392     141.857  26.175 -22.567  1.00  2.19           C  
ATOM   5972  CG2 ILE A 392     142.386  28.129 -21.234  1.00  2.19           C  
ATOM   5973  CD1 ILE A 392     141.273  25.374 -21.463  1.00  2.19           C  
ATOM   5974  H   ILE A 392     142.091  27.833 -24.836  1.00  2.19           H  
ATOM   5975  HA  ILE A 392     144.385  28.295 -23.006  1.00  2.19           H  
ATOM   5976  HB  ILE A 392     143.610  26.411 -21.601  1.00  2.19           H  
ATOM   5977 1HG1 ILE A 392     141.110  26.811 -22.962  1.00  2.19           H  
ATOM   5978 2HG1 ILE A 392     142.205  25.506 -23.357  1.00  2.19           H  
ATOM   5979 1HG2 ILE A 392     141.887  27.682 -20.371  1.00  2.19           H  
ATOM   5980 2HG2 ILE A 392     143.198  28.741 -20.894  1.00  2.19           H  
ATOM   5981 3HG2 ILE A 392     141.673  28.744 -21.780  1.00  2.19           H  
ATOM   5982 1HD1 ILE A 392     140.448  24.779 -21.859  1.00  2.19           H  
ATOM   5983 2HD1 ILE A 392     142.043  24.720 -21.054  1.00  2.19           H  
ATOM   5984 3HD1 ILE A 392     140.904  26.032 -20.677  1.00  2.19           H  
ATOM   5985  N   GLU A 393     144.626  26.412 -25.332  1.00  1.80           N  
ATOM   5986  CA  GLU A 393     145.460  25.364 -25.956  1.00  1.80           C  
ATOM   5987  C   GLU A 393     146.911  25.753 -25.697  1.00  1.80           C  
ATOM   5988  O   GLU A 393     147.202  26.949 -25.580  1.00  1.80           O  
ATOM   5989  CB  GLU A 393     145.200  25.246 -27.463  1.00  1.80           C  
ATOM   5990  CG  GLU A 393     143.793  24.799 -27.851  1.00  1.80           C  
ATOM   5991  CD  GLU A 393     143.528  23.334 -27.689  1.00  1.80           C  
ATOM   5992  OE1 GLU A 393     144.239  22.569 -28.277  1.00  1.80           O  
ATOM   5993  OE2 GLU A 393     142.656  22.975 -26.933  1.00  1.80           O  
ATOM   5994  H   GLU A 393     144.211  27.138 -25.898  1.00  1.80           H  
ATOM   5995  HA  GLU A 393     145.258  24.405 -25.477  1.00  1.80           H  
ATOM   5996 1HB  GLU A 393     145.389  26.210 -27.932  1.00  1.80           H  
ATOM   5997 2HB  GLU A 393     145.906  24.537 -27.897  1.00  1.80           H  
ATOM   5998 1HG  GLU A 393     143.082  25.346 -27.249  1.00  1.80           H  
ATOM   5999 2HG  GLU A 393     143.622  25.063 -28.892  1.00  1.80           H  
ATOM   6000  N   TYR A 394     147.829  24.786 -25.643  1.00  1.55           N  
ATOM   6001  CA  TYR A 394     149.216  25.157 -25.367  1.00  1.55           C  
ATOM   6002  C   TYR A 394     149.792  26.187 -26.306  1.00  1.55           C  
ATOM   6003  O   TYR A 394     150.302  27.203 -25.840  1.00  1.55           O  
ATOM   6004  CB  TYR A 394     150.163  23.969 -25.351  1.00  1.55           C  
ATOM   6005  CG  TYR A 394     151.591  24.479 -25.211  1.00  1.55           C  
ATOM   6006  CD1 TYR A 394     152.089  24.853 -23.978  1.00  1.55           C  
ATOM   6007  CD2 TYR A 394     152.377  24.624 -26.335  1.00  1.55           C  
ATOM   6008  CE1 TYR A 394     153.373  25.365 -23.869  1.00  1.55           C  
ATOM   6009  CE2 TYR A 394     153.643  25.138 -26.226  1.00  1.55           C  
ATOM   6010  CZ  TYR A 394     154.148  25.504 -25.007  1.00  1.55           C  
ATOM   6011  OH  TYR A 394     155.420  26.023 -24.919  1.00  1.55           O  
ATOM   6012  H   TYR A 394     147.564  23.819 -25.757  1.00  1.55           H  
ATOM   6013  HA  TYR A 394     149.252  25.605 -24.385  1.00  1.55           H  
ATOM   6014 1HB  TYR A 394     149.938  23.311 -24.511  1.00  1.55           H  
ATOM   6015 2HB  TYR A 394     150.078  23.399 -26.277  1.00  1.55           H  
ATOM   6016  HD1 TYR A 394     151.474  24.748 -23.103  1.00  1.55           H  
ATOM   6017  HD2 TYR A 394     151.985  24.341 -27.319  1.00  1.55           H  
ATOM   6018  HE1 TYR A 394     153.764  25.666 -22.898  1.00  1.55           H  
ATOM   6019  HE2 TYR A 394     154.244  25.262 -27.113  1.00  1.55           H  
ATOM   6020  HH  TYR A 394     155.799  26.093 -25.798  1.00  1.55           H  
ATOM   6021  N   ALA A 395     149.711  25.963 -27.613  1.00  1.43           N  
ATOM   6022  CA  ALA A 395     150.285  26.922 -28.541  1.00  1.43           C  
ATOM   6023  C   ALA A 395     149.663  28.301 -28.393  1.00  1.43           C  
ATOM   6024  O   ALA A 395     150.354  29.312 -28.510  1.00  1.43           O  
ATOM   6025  CB  ALA A 395     150.109  26.432 -29.952  1.00  1.43           C  
ATOM   6026  H   ALA A 395     149.311  25.098 -27.975  1.00  1.43           H  
ATOM   6027  HA  ALA A 395     151.349  27.007 -28.326  1.00  1.43           H  
ATOM   6028 1HB  ALA A 395     150.549  27.130 -30.656  1.00  1.43           H  
ATOM   6029 2HB  ALA A 395     150.587  25.472 -30.054  1.00  1.43           H  
ATOM   6030 3HB  ALA A 395     149.062  26.333 -30.135  1.00  1.43           H  
ATOM   6031  N   ALA A 396     148.360  28.375 -28.137  1.00  1.39           N  
ATOM   6032  CA  ALA A 396     147.763  29.694 -27.994  1.00  1.39           C  
ATOM   6033  C   ALA A 396     148.367  30.399 -26.790  1.00  1.39           C  
ATOM   6034  O   ALA A 396     148.720  31.582 -26.852  1.00  1.39           O  
ATOM   6035  CB  ALA A 396     146.264  29.584 -27.840  1.00  1.39           C  
ATOM   6036  H   ALA A 396     147.806  27.537 -28.025  1.00  1.39           H  
ATOM   6037  HA  ALA A 396     147.994  30.276 -28.885  1.00  1.39           H  
ATOM   6038 1HB  ALA A 396     145.833  30.577 -27.746  1.00  1.39           H  
ATOM   6039 2HB  ALA A 396     145.854  29.086 -28.714  1.00  1.39           H  
ATOM   6040 3HB  ALA A 396     146.033  29.001 -26.948  1.00  1.39           H  
ATOM   6041  N   TRP A 397     148.529  29.655 -25.698  1.00  1.42           N  
ATOM   6042  CA  TRP A 397     149.098  30.240 -24.504  1.00  1.42           C  
ATOM   6043  C   TRP A 397     150.531  30.640 -24.770  1.00  1.42           C  
ATOM   6044  O   TRP A 397     150.970  31.725 -24.387  1.00  1.42           O  
ATOM   6045  CB  TRP A 397     149.002  29.310 -23.321  1.00  1.42           C  
ATOM   6046  CG  TRP A 397     149.531  29.953 -22.096  1.00  1.42           C  
ATOM   6047  CD1 TRP A 397     150.536  29.522 -21.316  1.00  1.42           C  
ATOM   6048  CD2 TRP A 397     149.108  31.211 -21.536  1.00  1.42           C  
ATOM   6049  NE1 TRP A 397     150.745  30.394 -20.291  1.00  1.42           N  
ATOM   6050  CE2 TRP A 397     149.891  31.435 -20.413  1.00  1.42           C  
ATOM   6051  CE3 TRP A 397     148.147  32.154 -21.899  1.00  1.42           C  
ATOM   6052  CZ2 TRP A 397     149.750  32.559 -19.638  1.00  1.42           C  
ATOM   6053  CZ3 TRP A 397     148.012  33.290 -21.125  1.00  1.42           C  
ATOM   6054  CH2 TRP A 397     148.791  33.486 -20.023  1.00  1.42           C  
ATOM   6055  H   TRP A 397     148.234  28.675 -25.694  1.00  1.42           H  
ATOM   6056  HA  TRP A 397     148.534  31.125 -24.248  1.00  1.42           H  
ATOM   6057 1HB  TRP A 397     147.964  29.012 -23.166  1.00  1.42           H  
ATOM   6058 2HB  TRP A 397     149.579  28.407 -23.531  1.00  1.42           H  
ATOM   6059  HD1 TRP A 397     151.093  28.617 -21.477  1.00  1.42           H  
ATOM   6060  HE1 TRP A 397     151.444  30.305 -19.560  1.00  1.42           H  
ATOM   6061  HE3 TRP A 397     147.523  31.999 -22.778  1.00  1.42           H  
ATOM   6062  HZ2 TRP A 397     150.373  32.736 -18.754  1.00  1.42           H  
ATOM   6063  HZ3 TRP A 397     147.272  34.022 -21.412  1.00  1.42           H  
ATOM   6064  HH2 TRP A 397     148.659  34.394 -19.434  1.00  1.42           H  
ATOM   6065  N   ALA A 398     151.258  29.780 -25.471  1.00  1.51           N  
ATOM   6066  CA  ALA A 398     152.650  30.032 -25.774  1.00  1.51           C  
ATOM   6067  C   ALA A 398     152.782  31.344 -26.534  1.00  1.51           C  
ATOM   6068  O   ALA A 398     153.769  32.052 -26.362  1.00  1.51           O  
ATOM   6069  CB  ALA A 398     153.231  28.884 -26.566  1.00  1.51           C  
ATOM   6070  H   ALA A 398     150.837  28.908 -25.776  1.00  1.51           H  
ATOM   6071  HA  ALA A 398     153.191  30.124 -24.833  1.00  1.51           H  
ATOM   6072 1HB  ALA A 398     154.285  29.065 -26.770  1.00  1.51           H  
ATOM   6073 2HB  ALA A 398     153.119  27.979 -25.989  1.00  1.51           H  
ATOM   6074 3HB  ALA A 398     152.695  28.791 -27.498  1.00  1.51           H  
ATOM   6075  N   LYS A 399     151.810  31.669 -27.393  1.00  1.67           N  
ATOM   6076  CA  LYS A 399     151.841  32.944 -28.098  1.00  1.67           C  
ATOM   6077  C   LYS A 399     151.650  34.123 -27.123  1.00  1.67           C  
ATOM   6078  O   LYS A 399     152.225  35.195 -27.324  1.00  1.67           O  
ATOM   6079  CB  LYS A 399     150.804  32.973 -29.224  1.00  1.67           C  
ATOM   6080  CG  LYS A 399     151.154  32.061 -30.416  1.00  1.67           C  
ATOM   6081  CD  LYS A 399     150.097  32.119 -31.514  1.00  1.67           C  
ATOM   6082  CE  LYS A 399     150.465  31.204 -32.676  1.00  1.67           C  
ATOM   6083  NZ  LYS A 399     149.458  31.258 -33.775  1.00  1.67           N  
ATOM   6084  H   LYS A 399     151.042  31.016 -27.557  1.00  1.67           H  
ATOM   6085  HA  LYS A 399     152.825  33.056 -28.551  1.00  1.67           H  
ATOM   6086 1HB  LYS A 399     149.841  32.651 -28.835  1.00  1.67           H  
ATOM   6087 2HB  LYS A 399     150.688  33.991 -29.589  1.00  1.67           H  
ATOM   6088 1HG  LYS A 399     152.111  32.370 -30.834  1.00  1.67           H  
ATOM   6089 2HG  LYS A 399     151.249  31.035 -30.071  1.00  1.67           H  
ATOM   6090 1HD  LYS A 399     149.133  31.806 -31.104  1.00  1.67           H  
ATOM   6091 2HD  LYS A 399     150.005  33.140 -31.879  1.00  1.67           H  
ATOM   6092 1HE  LYS A 399     151.434  31.503 -33.071  1.00  1.67           H  
ATOM   6093 2HE  LYS A 399     150.532  30.177 -32.310  1.00  1.67           H  
ATOM   6094 1HZ  LYS A 399     149.742  30.634 -34.521  1.00  1.67           H  
ATOM   6095 2HZ  LYS A 399     148.554  30.968 -33.423  1.00  1.67           H  
ATOM   6096 3HZ  LYS A 399     149.395  32.201 -34.130  1.00  1.67           H  
ATOM   6097  N   PHE A 400     150.845  33.928 -26.065  1.00  1.90           N  
ATOM   6098  CA  PHE A 400     150.625  34.983 -25.061  1.00  1.90           C  
ATOM   6099  C   PHE A 400     151.838  35.178 -24.120  1.00  1.90           C  
ATOM   6100  O   PHE A 400     152.079  36.284 -23.627  1.00  1.90           O  
ATOM   6101  CB  PHE A 400     149.385  34.687 -24.204  1.00  1.90           C  
ATOM   6102  CG  PHE A 400     148.028  34.892 -24.886  1.00  1.90           C  
ATOM   6103  CD1 PHE A 400     147.245  33.814 -25.271  1.00  1.90           C  
ATOM   6104  CD2 PHE A 400     147.533  36.166 -25.122  1.00  1.90           C  
ATOM   6105  CE1 PHE A 400     146.016  33.986 -25.874  1.00  1.90           C  
ATOM   6106  CE2 PHE A 400     146.297  36.348 -25.728  1.00  1.90           C  
ATOM   6107  CZ  PHE A 400     145.539  35.254 -26.104  1.00  1.90           C  
ATOM   6108  H   PHE A 400     150.365  33.030 -25.971  1.00  1.90           H  
ATOM   6109  HA  PHE A 400     150.456  35.920 -25.590  1.00  1.90           H  
ATOM   6110 1HB  PHE A 400     149.440  33.660 -23.879  1.00  1.90           H  
ATOM   6111 2HB  PHE A 400     149.412  35.306 -23.310  1.00  1.90           H  
ATOM   6112  HD1 PHE A 400     147.602  32.828 -25.095  1.00  1.90           H  
ATOM   6113  HD2 PHE A 400     148.126  37.032 -24.825  1.00  1.90           H  
ATOM   6114  HE1 PHE A 400     145.427  33.116 -26.163  1.00  1.90           H  
ATOM   6115  HE2 PHE A 400     145.921  37.357 -25.908  1.00  1.90           H  
ATOM   6116  HZ  PHE A 400     144.567  35.398 -26.575  1.00  1.90           H  
ATOM   6117  N   VAL A 401     152.598  34.107 -23.883  1.00  2.18           N  
ATOM   6118  CA  VAL A 401     153.777  34.139 -23.005  1.00  2.18           C  
ATOM   6119  C   VAL A 401     154.983  34.837 -23.649  1.00  2.18           C  
ATOM   6120  O   VAL A 401     155.329  34.570 -24.791  1.00  2.18           O  
ATOM   6121  CB  VAL A 401     154.163  32.697 -22.592  1.00  2.18           C  
ATOM   6122  CG1 VAL A 401     155.477  32.671 -21.805  1.00  2.18           C  
ATOM   6123  CG2 VAL A 401     153.065  32.125 -21.736  1.00  2.18           C  
ATOM   6124  H   VAL A 401     152.309  33.223 -24.306  1.00  2.18           H  
ATOM   6125  HA  VAL A 401     153.506  34.684 -22.099  1.00  2.18           H  
ATOM   6126  HB  VAL A 401     154.288  32.093 -23.491  1.00  2.18           H  
ATOM   6127 1HG1 VAL A 401     155.718  31.639 -21.533  1.00  2.18           H  
ATOM   6128 2HG1 VAL A 401     156.275  33.071 -22.415  1.00  2.18           H  
ATOM   6129 3HG1 VAL A 401     155.374  33.266 -20.897  1.00  2.18           H  
ATOM   6130 1HG2 VAL A 401     153.318  31.105 -21.453  1.00  2.18           H  
ATOM   6131 2HG2 VAL A 401     152.947  32.730 -20.834  1.00  2.18           H  
ATOM   6132 3HG2 VAL A 401     152.137  32.127 -22.290  1.00  2.18           H  
ATOM   6133  N   LYS A 402     155.617  35.760 -22.912  1.00  2.51           N  
ATOM   6134  CA  LYS A 402     156.780  36.495 -23.435  1.00  2.51           C  
ATOM   6135  C   LYS A 402     158.007  35.618 -23.717  1.00  2.51           C  
ATOM   6136  O   LYS A 402     158.541  35.596 -24.829  1.00  2.51           O  
ATOM   6137  CB  LYS A 402     157.179  37.597 -22.452  1.00  2.51           C  
ATOM   6138  CG  LYS A 402     158.375  38.427 -22.883  1.00  2.51           C  
ATOM   6139  CD  LYS A 402     158.664  39.539 -21.884  1.00  2.51           C  
ATOM   6140  CE  LYS A 402     159.883  40.350 -22.299  1.00  2.51           C  
ATOM   6141  NZ  LYS A 402     160.178  41.445 -21.333  1.00  2.51           N  
ATOM   6142  H   LYS A 402     155.280  35.958 -21.980  1.00  2.51           H  
ATOM   6143  HA  LYS A 402     156.484  36.959 -24.376  1.00  2.51           H  
ATOM   6144 1HB  LYS A 402     156.339  38.274 -22.304  1.00  2.51           H  
ATOM   6145 2HB  LYS A 402     157.420  37.155 -21.486  1.00  2.51           H  
ATOM   6146 1HG  LYS A 402     159.256  37.780 -22.951  1.00  2.51           H  
ATOM   6147 2HG  LYS A 402     158.189  38.859 -23.865  1.00  2.51           H  
ATOM   6148 1HD  LYS A 402     157.800  40.201 -21.815  1.00  2.51           H  
ATOM   6149 2HD  LYS A 402     158.847  39.102 -20.902  1.00  2.51           H  
ATOM   6150 1HE  LYS A 402     160.745  39.686 -22.359  1.00  2.51           H  
ATOM   6151 2HE  LYS A 402     159.701  40.785 -23.281  1.00  2.51           H  
ATOM   6152 1HZ  LYS A 402     160.991  41.959 -21.642  1.00  2.51           H  
ATOM   6153 2HZ  LYS A 402     159.386  42.071 -21.277  1.00  2.51           H  
ATOM   6154 3HZ  LYS A 402     160.357  41.052 -20.420  1.00  2.51           H  
ATOM   6155  N   ASN A 403     158.434  34.842 -22.728  1.00  2.80           N  
ATOM   6156  CA  ASN A 403     159.627  34.010 -22.889  1.00  2.80           C  
ATOM   6157  C   ASN A 403     159.249  32.693 -23.537  1.00  2.80           C  
ATOM   6158  O   ASN A 403     159.250  31.645 -22.896  1.00  2.80           O  
ATOM   6159  CB  ASN A 403     160.300  33.790 -21.555  1.00  2.80           C  
ATOM   6160  CG  ASN A 403     160.835  35.068 -20.982  1.00  2.80           C  
ATOM   6161  OD1 ASN A 403     161.397  35.905 -21.702  1.00  2.80           O  
ATOM   6162  ND2 ASN A 403     160.673  35.236 -19.700  1.00  2.80           N  
ATOM   6163  H   ASN A 403     157.952  34.854 -21.844  1.00  2.80           H  
ATOM   6164  HA  ASN A 403     160.325  34.519 -23.555  1.00  2.80           H  
ATOM   6165 1HB  ASN A 403     159.590  33.351 -20.855  1.00  2.80           H  
ATOM   6166 2HB  ASN A 403     161.124  33.087 -21.675  1.00  2.80           H  
ATOM   6167 1HD2 ASN A 403     161.008  36.069 -19.258  1.00  2.80           H  
ATOM   6168 2HD2 ASN A 403     160.213  34.534 -19.155  1.00  2.80           H  
ATOM   6169  N   SER A 404     158.901  32.773 -24.813  1.00  2.97           N  
ATOM   6170  CA  SER A 404     158.321  31.647 -25.529  1.00  2.97           C  
ATOM   6171  C   SER A 404     158.817  31.416 -26.956  1.00  2.97           C  
ATOM   6172  O   SER A 404     158.189  31.873 -27.911  1.00  2.97           O  
ATOM   6173  CB  SER A 404     156.847  31.891 -25.584  1.00  2.97           C  
ATOM   6174  OG  SER A 404     156.162  30.857 -26.177  1.00  2.97           O  
ATOM   6175  H   SER A 404     158.957  33.700 -25.243  1.00  2.97           H  
ATOM   6176  HA  SER A 404     158.500  30.747 -24.938  1.00  2.97           H  
ATOM   6177 1HB  SER A 404     156.472  32.039 -24.584  1.00  2.97           H  
ATOM   6178 2HB  SER A 404     156.656  32.810 -26.136  1.00  2.97           H  
ATOM   6179  HG  SER A 404     155.265  31.220 -26.277  1.00  2.97           H  
ATOM   6180  N   PRO A 405     159.955  30.748 -27.154  1.00  2.94           N  
ATOM   6181  CA  PRO A 405     160.505  30.433 -28.456  1.00  2.94           C  
ATOM   6182  C   PRO A 405     159.480  29.664 -29.282  1.00  2.94           C  
ATOM   6183  O   PRO A 405     158.854  28.720 -28.773  1.00  2.94           O  
ATOM   6184  CB  PRO A 405     161.713  29.562 -28.106  1.00  2.94           C  
ATOM   6185  CG  PRO A 405     162.092  29.982 -26.701  1.00  2.94           C  
ATOM   6186  CD  PRO A 405     160.769  30.279 -26.020  1.00  2.94           C  
ATOM   6187  HA  PRO A 405     160.805  31.371 -28.965  1.00  2.94           H  
ATOM   6188 1HB  PRO A 405     161.429  28.500 -28.163  1.00  2.94           H  
ATOM   6189 2HB  PRO A 405     162.517  29.722 -28.835  1.00  2.94           H  
ATOM   6190 1HG  PRO A 405     162.650  29.182 -26.196  1.00  2.94           H  
ATOM   6191 2HG  PRO A 405     162.756  30.857 -26.735  1.00  2.94           H  
ATOM   6192 1HD  PRO A 405     160.346  29.363 -25.576  1.00  2.94           H  
ATOM   6193 2HD  PRO A 405     160.924  31.061 -25.272  1.00  2.94           H  
ATOM   6194  N   ALA A 406     159.362  29.954 -30.575  1.00  2.69           N  
ATOM   6195  CA  ALA A 406     158.404  29.232 -31.424  1.00  2.69           C  
ATOM   6196  C   ALA A 406     158.996  27.902 -31.878  1.00  2.69           C  
ATOM   6197  O   ALA A 406     159.294  27.694 -33.054  1.00  2.69           O  
ATOM   6198  CB  ALA A 406     158.021  30.077 -32.624  1.00  2.69           C  
ATOM   6199  H   ALA A 406     159.905  30.711 -30.970  1.00  2.69           H  
ATOM   6200  HA  ALA A 406     157.511  29.024 -30.834  1.00  2.69           H  
ATOM   6201 1HB  ALA A 406     157.294  29.535 -33.231  1.00  2.69           H  
ATOM   6202 2HB  ALA A 406     157.579  31.013 -32.280  1.00  2.69           H  
ATOM   6203 3HB  ALA A 406     158.906  30.287 -33.217  1.00  2.69           H  
ATOM   6204  N   VAL A 407     159.180  27.029 -30.905  1.00  2.32           N  
ATOM   6205  CA  VAL A 407     159.856  25.752 -31.058  1.00  2.32           C  
ATOM   6206  C   VAL A 407     159.029  24.507 -30.768  1.00  2.32           C  
ATOM   6207  O   VAL A 407     159.196  23.484 -31.424  1.00  2.32           O  
ATOM   6208  CB  VAL A 407     161.086  25.713 -30.161  1.00  2.32           C  
ATOM   6209  CG1 VAL A 407     161.726  24.352 -30.267  1.00  2.32           C  
ATOM   6210  CG2 VAL A 407     162.049  26.810 -30.581  1.00  2.32           C  
ATOM   6211  H   VAL A 407     158.877  27.335 -29.983  1.00  2.32           H  
ATOM   6212  HA  VAL A 407     160.196  25.687 -32.093  1.00  2.32           H  
ATOM   6213  HB  VAL A 407     160.780  25.865 -29.126  1.00  2.32           H  
ATOM   6214 1HG1 VAL A 407     162.592  24.296 -29.623  1.00  2.32           H  
ATOM   6215 2HG1 VAL A 407     161.004  23.602 -29.968  1.00  2.32           H  
ATOM   6216 3HG1 VAL A 407     162.028  24.174 -31.298  1.00  2.32           H  
ATOM   6217 1HG2 VAL A 407     162.929  26.793 -29.948  1.00  2.32           H  
ATOM   6218 2HG2 VAL A 407     162.344  26.649 -31.618  1.00  2.32           H  
ATOM   6219 3HG2 VAL A 407     161.564  27.774 -30.495  1.00  2.32           H  
ATOM   6220  N   PHE A 408     158.198  24.568 -29.725  1.00  1.93           N  
ATOM   6221  CA  PHE A 408     157.520  23.382 -29.192  1.00  1.93           C  
ATOM   6222  C   PHE A 408     156.849  22.583 -30.324  1.00  1.93           C  
ATOM   6223  O   PHE A 408     157.044  21.367 -30.460  1.00  1.93           O  
ATOM   6224  CB  PHE A 408     156.497  23.840 -28.142  1.00  1.93           C  
ATOM   6225  CG  PHE A 408     155.821  22.756 -27.309  1.00  1.93           C  
ATOM   6226  CD1 PHE A 408     156.461  22.292 -26.161  1.00  1.93           C  
ATOM   6227  CD2 PHE A 408     154.582  22.238 -27.612  1.00  1.93           C  
ATOM   6228  CE1 PHE A 408     155.892  21.341 -25.357  1.00  1.93           C  
ATOM   6229  CE2 PHE A 408     154.007  21.287 -26.785  1.00  1.93           C  
ATOM   6230  CZ  PHE A 408     154.665  20.838 -25.672  1.00  1.93           C  
ATOM   6231  H   PHE A 408     158.073  25.450 -29.257  1.00  1.93           H  
ATOM   6232  HA  PHE A 408     158.255  22.757 -28.715  1.00  1.93           H  
ATOM   6233 1HB  PHE A 408     156.986  24.528 -27.453  1.00  1.93           H  
ATOM   6234 2HB  PHE A 408     155.717  24.395 -28.651  1.00  1.93           H  
ATOM   6235  HD1 PHE A 408     157.439  22.704 -25.904  1.00  1.93           H  
ATOM   6236  HD2 PHE A 408     154.049  22.592 -28.502  1.00  1.93           H  
ATOM   6237  HE1 PHE A 408     156.415  20.996 -24.469  1.00  1.93           H  
ATOM   6238  HE2 PHE A 408     153.026  20.892 -27.016  1.00  1.93           H  
ATOM   6239  HZ  PHE A 408     154.200  20.086 -25.044  1.00  1.93           H  
ATOM   6240  N   ASN A 409     156.107  23.282 -31.177  1.00  1.60           N  
ATOM   6241  CA  ASN A 409     155.479  22.671 -32.334  1.00  1.60           C  
ATOM   6242  C   ASN A 409     154.644  21.445 -31.923  1.00  1.60           C  
ATOM   6243  O   ASN A 409     154.082  21.391 -30.821  1.00  1.60           O  
ATOM   6244  CB  ASN A 409     156.650  22.337 -33.302  1.00  1.60           C  
ATOM   6245  CG  ASN A 409     156.371  21.880 -34.730  1.00  1.60           C  
ATOM   6246  OD1 ASN A 409     156.139  20.673 -34.911  1.00  1.60           O  
ATOM   6247  ND2 ASN A 409     156.419  22.767 -35.694  1.00  1.60           N  
ATOM   6248  H   ASN A 409     155.989  24.271 -31.022  1.00  1.60           H  
ATOM   6249  HA  ASN A 409     154.804  23.398 -32.795  1.00  1.60           H  
ATOM   6250 1HB  ASN A 409     157.284  23.227 -33.367  1.00  1.60           H  
ATOM   6251 2HB  ASN A 409     157.269  21.566 -32.856  1.00  1.60           H  
ATOM   6252 1HD2 ASN A 409     156.281  22.484 -36.646  1.00  1.60           H  
ATOM   6253 2HD2 ASN A 409     156.628  23.724 -35.484  1.00  1.60           H  
ATOM   6254  N   VAL A 410     154.613  20.446 -32.787  1.00  1.35           N  
ATOM   6255  CA  VAL A 410     153.871  19.230 -32.627  1.00  1.35           C  
ATOM   6256  C   VAL A 410     154.878  18.209 -32.173  1.00  1.35           C  
ATOM   6257  O   VAL A 410     154.574  17.306 -31.394  1.00  1.35           O  
ATOM   6258  CB  VAL A 410     153.207  18.820 -33.942  1.00  1.35           C  
ATOM   6259  CG1 VAL A 410     152.461  17.493 -33.740  1.00  1.35           C  
ATOM   6260  CG2 VAL A 410     152.301  19.940 -34.399  1.00  1.35           C  
ATOM   6261  H   VAL A 410     155.114  20.524 -33.644  1.00  1.35           H  
ATOM   6262  HA  VAL A 410     153.103  19.363 -31.866  1.00  1.35           H  
ATOM   6263  HB  VAL A 410     153.974  18.654 -34.697  1.00  1.35           H  
ATOM   6264 1HG1 VAL A 410     151.988  17.183 -34.664  1.00  1.35           H  
ATOM   6265 2HG1 VAL A 410     153.164  16.729 -33.416  1.00  1.35           H  
ATOM   6266 3HG1 VAL A 410     151.696  17.631 -32.981  1.00  1.35           H  
ATOM   6267 1HG2 VAL A 410     151.846  19.657 -35.338  1.00  1.35           H  
ATOM   6268 2HG2 VAL A 410     151.535  20.122 -33.648  1.00  1.35           H  
ATOM   6269 3HG2 VAL A 410     152.887  20.848 -34.541  1.00  1.35           H  
ATOM   6270  N   ALA A 411     156.099  18.326 -32.702  1.00  1.20           N  
ATOM   6271  CA  ALA A 411     157.125  17.357 -32.335  1.00  1.20           C  
ATOM   6272  C   ALA A 411     157.353  17.306 -30.814  1.00  1.20           C  
ATOM   6273  O   ALA A 411     157.425  16.209 -30.250  1.00  1.20           O  
ATOM   6274  CB  ALA A 411     158.429  17.695 -33.026  1.00  1.20           C  
ATOM   6275  H   ALA A 411     156.290  19.090 -33.360  1.00  1.20           H  
ATOM   6276  HA  ALA A 411     156.790  16.372 -32.661  1.00  1.20           H  
ATOM   6277 1HB  ALA A 411     159.180  16.950 -32.766  1.00  1.20           H  
ATOM   6278 2HB  ALA A 411     158.277  17.703 -34.104  1.00  1.20           H  
ATOM   6279 3HB  ALA A 411     158.766  18.679 -32.696  1.00  1.20           H  
ATOM   6280  N   GLN A 412     157.385  18.456 -30.110  1.00  1.11           N  
ATOM   6281  CA  GLN A 412     157.566  18.348 -28.667  1.00  1.11           C  
ATOM   6282  C   GLN A 412     156.246  18.008 -28.015  1.00  1.11           C  
ATOM   6283  O   GLN A 412     156.217  17.460 -26.918  1.00  1.11           O  
ATOM   6284  CB  GLN A 412     158.163  19.596 -28.027  1.00  1.11           C  
ATOM   6285  CG  GLN A 412     159.603  19.900 -28.421  1.00  1.11           C  
ATOM   6286  CD  GLN A 412     160.125  21.145 -27.727  1.00  1.11           C  
ATOM   6287  OE1 GLN A 412     159.502  21.670 -26.806  1.00  1.11           O  
ATOM   6288  NE2 GLN A 412     161.258  21.644 -28.160  1.00  1.11           N  
ATOM   6289  H   GLN A 412     157.304  19.385 -30.528  1.00  1.11           H  
ATOM   6290  HA  GLN A 412     158.256  17.534 -28.473  1.00  1.11           H  
ATOM   6291 1HB  GLN A 412     157.546  20.443 -28.257  1.00  1.11           H  
ATOM   6292 2HB  GLN A 412     158.146  19.479 -26.943  1.00  1.11           H  
ATOM   6293 1HG  GLN A 412     160.243  19.054 -28.140  1.00  1.11           H  
ATOM   6294 2HG  GLN A 412     159.641  20.067 -29.499  1.00  1.11           H  
ATOM   6295 1HE2 GLN A 412     161.636  22.480 -27.709  1.00  1.11           H  
ATOM   6296 2HE2 GLN A 412     161.748  21.201 -28.916  1.00  1.11           H  
ATOM   6297  N   THR A 413     155.137  18.291 -28.686  1.00  1.10           N  
ATOM   6298  CA  THR A 413     153.862  17.948 -28.091  1.00  1.10           C  
ATOM   6299  C   THR A 413     153.831  16.427 -27.954  1.00  1.10           C  
ATOM   6300  O   THR A 413     153.506  15.889 -26.895  1.00  1.10           O  
ATOM   6301  CB  THR A 413     152.660  18.423 -28.933  1.00  1.10           C  
ATOM   6302  OG1 THR A 413     152.650  19.859 -29.091  1.00  1.10           O  
ATOM   6303  CG2 THR A 413     151.420  18.038 -28.223  1.00  1.10           C  
ATOM   6304  H   THR A 413     155.188  18.735 -29.593  1.00  1.10           H  
ATOM   6305  HA  THR A 413     153.798  18.381 -27.096  1.00  1.10           H  
ATOM   6306  HB  THR A 413     152.669  17.951 -29.909  1.00  1.10           H  
ATOM   6307  HG1 THR A 413     153.328  20.180 -29.748  1.00  1.10           H  
ATOM   6308 1HG2 THR A 413     150.595  18.371 -28.799  1.00  1.10           H  
ATOM   6309 2HG2 THR A 413     151.385  16.960 -28.106  1.00  1.10           H  
ATOM   6310 3HG2 THR A 413     151.397  18.513 -27.244  1.00  1.10           H  
ATOM   6311  N   ARG A 414     154.236  15.738 -29.025  1.00  1.14           N  
ATOM   6312  CA  ARG A 414     154.310  14.282 -29.036  1.00  1.14           C  
ATOM   6313  C   ARG A 414     155.315  13.762 -28.008  1.00  1.14           C  
ATOM   6314  O   ARG A 414     155.023  12.818 -27.256  1.00  1.14           O  
ATOM   6315  CB  ARG A 414     154.711  13.805 -30.425  1.00  1.14           C  
ATOM   6316  CG  ARG A 414     153.661  13.924 -31.556  1.00  1.14           C  
ATOM   6317  CD  ARG A 414     154.327  13.595 -32.852  1.00  1.14           C  
ATOM   6318  NE  ARG A 414     153.453  13.569 -34.033  1.00  1.14           N  
ATOM   6319  CZ  ARG A 414     153.887  13.839 -35.275  1.00  1.14           C  
ATOM   6320  NH1 ARG A 414     155.132  14.208 -35.495  1.00  1.14           N  
ATOM   6321  NH2 ARG A 414     153.055  13.713 -36.263  1.00  1.14           N  
ATOM   6322  H   ARG A 414     154.485  16.258 -29.866  1.00  1.14           H  
ATOM   6323  HA  ARG A 414     153.339  13.875 -28.789  1.00  1.14           H  
ATOM   6324 1HB  ARG A 414     155.583  14.372 -30.749  1.00  1.14           H  
ATOM   6325 2HB  ARG A 414     155.009  12.759 -30.367  1.00  1.14           H  
ATOM   6326 1HG  ARG A 414     152.842  13.218 -31.391  1.00  1.14           H  
ATOM   6327 2HG  ARG A 414     153.272  14.941 -31.599  1.00  1.14           H  
ATOM   6328 1HD  ARG A 414     155.103  14.339 -33.030  1.00  1.14           H  
ATOM   6329 2HD  ARG A 414     154.793  12.614 -32.760  1.00  1.14           H  
ATOM   6330  HE  ARG A 414     152.462  13.253 -33.962  1.00  1.14           H  
ATOM   6331 1HH1 ARG A 414     155.777  14.288 -34.724  1.00  1.14           H  
ATOM   6332 2HH1 ARG A 414     155.440  14.401 -36.437  1.00  1.14           H  
ATOM   6333 1HH2 ARG A 414     152.105  13.373 -36.047  1.00  1.14           H  
ATOM   6334 2HH2 ARG A 414     153.348  13.881 -37.212  1.00  1.14           H  
ATOM   6335  N   LEU A 415     156.474  14.416 -27.892  1.00  1.22           N  
ATOM   6336  CA  LEU A 415     157.440  13.960 -26.902  1.00  1.22           C  
ATOM   6337  C   LEU A 415     156.907  14.136 -25.483  1.00  1.22           C  
ATOM   6338  O   LEU A 415     157.193  13.320 -24.612  1.00  1.22           O  
ATOM   6339  CB  LEU A 415     158.781  14.658 -27.059  1.00  1.22           C  
ATOM   6340  CG  LEU A 415     159.541  14.295 -28.323  1.00  1.22           C  
ATOM   6341  CD1 LEU A 415     160.784  15.152 -28.432  1.00  1.22           C  
ATOM   6342  CD2 LEU A 415     159.889  12.828 -28.271  1.00  1.22           C  
ATOM   6343  H   LEU A 415     156.705  15.186 -28.525  1.00  1.22           H  
ATOM   6344  HA  LEU A 415     157.609  12.897 -27.064  1.00  1.22           H  
ATOM   6345 1HB  LEU A 415     158.623  15.732 -27.046  1.00  1.22           H  
ATOM   6346 2HB  LEU A 415     159.409  14.400 -26.208  1.00  1.22           H  
ATOM   6347  HG  LEU A 415     158.917  14.487 -29.193  1.00  1.22           H  
ATOM   6348 1HD1 LEU A 415     161.325  14.893 -29.340  1.00  1.22           H  
ATOM   6349 2HD1 LEU A 415     160.501  16.206 -28.465  1.00  1.22           H  
ATOM   6350 3HD1 LEU A 415     161.416  14.973 -27.568  1.00  1.22           H  
ATOM   6351 1HD2 LEU A 415     160.429  12.544 -29.176  1.00  1.22           H  
ATOM   6352 2HD2 LEU A 415     160.510  12.647 -27.408  1.00  1.22           H  
ATOM   6353 3HD2 LEU A 415     158.978  12.233 -28.198  1.00  1.22           H  
ATOM   6354  N   LEU A 416     156.112  15.173 -25.231  1.00  1.36           N  
ATOM   6355  CA  LEU A 416     155.589  15.302 -23.886  1.00  1.36           C  
ATOM   6356  C   LEU A 416     154.423  14.385 -23.630  1.00  1.36           C  
ATOM   6357  O   LEU A 416     154.351  13.802 -22.560  1.00  1.36           O  
ATOM   6358  CB  LEU A 416     155.154  16.729 -23.548  1.00  1.36           C  
ATOM   6359  CG  LEU A 416     156.247  17.598 -22.964  1.00  1.36           C  
ATOM   6360  CD1 LEU A 416     157.251  17.931 -24.048  1.00  1.36           C  
ATOM   6361  CD2 LEU A 416     155.628  18.810 -22.329  1.00  1.36           C  
ATOM   6362  H   LEU A 416     155.907  15.869 -25.945  1.00  1.36           H  
ATOM   6363  HA  LEU A 416     156.366  15.032 -23.189  1.00  1.36           H  
ATOM   6364 1HB  LEU A 416     154.794  17.206 -24.467  1.00  1.36           H  
ATOM   6365 2HB  LEU A 416     154.331  16.693 -22.837  1.00  1.36           H  
ATOM   6366  HG  LEU A 416     156.776  17.031 -22.199  1.00  1.36           H  
ATOM   6367 1HD1 LEU A 416     158.049  18.518 -23.646  1.00  1.36           H  
ATOM   6368 2HD1 LEU A 416     157.657  17.016 -24.468  1.00  1.36           H  
ATOM   6369 3HD1 LEU A 416     156.760  18.493 -24.827  1.00  1.36           H  
ATOM   6370 1HD2 LEU A 416     156.387  19.426 -21.882  1.00  1.36           H  
ATOM   6371 2HD2 LEU A 416     155.094  19.377 -23.075  1.00  1.36           H  
ATOM   6372 3HD2 LEU A 416     154.932  18.493 -21.560  1.00  1.36           H  
ATOM   6373  N   LEU A 417     153.523  14.212 -24.581  1.00  1.55           N  
ATOM   6374  CA  LEU A 417     152.347  13.390 -24.330  1.00  1.55           C  
ATOM   6375  C   LEU A 417     152.598  11.891 -24.466  1.00  1.55           C  
ATOM   6376  O   LEU A 417     152.299  11.125 -23.539  1.00  1.55           O  
ATOM   6377  CB  LEU A 417     151.242  13.823 -25.276  1.00  1.55           C  
ATOM   6378  CG  LEU A 417     150.348  14.952 -24.782  1.00  1.55           C  
ATOM   6379  CD1 LEU A 417     151.198  16.198 -24.416  1.00  1.55           C  
ATOM   6380  CD2 LEU A 417     149.372  15.287 -25.878  1.00  1.55           C  
ATOM   6381  H   LEU A 417     153.626  14.694 -25.476  1.00  1.55           H  
ATOM   6382  HA  LEU A 417     152.015  13.579 -23.316  1.00  1.55           H  
ATOM   6383 1HB  LEU A 417     151.714  14.174 -26.184  1.00  1.55           H  
ATOM   6384 2HB  LEU A 417     150.614  12.959 -25.511  1.00  1.55           H  
ATOM   6385  HG  LEU A 417     149.807  14.632 -23.892  1.00  1.55           H  
ATOM   6386 1HD1 LEU A 417     150.541  16.995 -24.068  1.00  1.55           H  
ATOM   6387 2HD1 LEU A 417     151.897  15.941 -23.624  1.00  1.55           H  
ATOM   6388 3HD1 LEU A 417     151.749  16.542 -25.287  1.00  1.55           H  
ATOM   6389 1HD2 LEU A 417     148.743  16.075 -25.532  1.00  1.55           H  
ATOM   6390 2HD2 LEU A 417     149.911  15.611 -26.761  1.00  1.55           H  
ATOM   6391 3HD2 LEU A 417     148.770  14.409 -26.121  1.00  1.55           H  
ATOM   6392  N   ASP A 418     153.181  11.465 -25.591  1.00  1.78           N  
ATOM   6393  CA  ASP A 418     153.392  10.043 -25.811  1.00  1.78           C  
ATOM   6394  C   ASP A 418     154.700   9.594 -25.202  1.00  1.78           C  
ATOM   6395  O   ASP A 418     154.781   8.522 -24.601  1.00  1.78           O  
ATOM   6396  CB  ASP A 418     153.441   9.710 -27.296  1.00  1.78           C  
ATOM   6397  CG  ASP A 418     152.162   9.984 -28.024  1.00  1.78           C  
ATOM   6398  OD1 ASP A 418     151.104   9.840 -27.451  1.00  1.78           O  
ATOM   6399  OD2 ASP A 418     152.250  10.322 -29.173  1.00  1.78           O  
ATOM   6400  H   ASP A 418     153.490  12.124 -26.303  1.00  1.78           H  
ATOM   6401  HA  ASP A 418     152.579   9.488 -25.342  1.00  1.78           H  
ATOM   6402 1HB  ASP A 418     154.235  10.292 -27.766  1.00  1.78           H  
ATOM   6403 2HB  ASP A 418     153.695   8.658 -27.419  1.00  1.78           H  
ATOM   6404  N   GLY A 419     155.715  10.452 -25.284  1.00  2.05           N  
ATOM   6405  CA  GLY A 419     157.035  10.092 -24.782  1.00  2.05           C  
ATOM   6406  C   GLY A 419     157.852   9.275 -25.760  1.00  2.05           C  
ATOM   6407  O   GLY A 419     158.746   8.538 -25.354  1.00  2.05           O  
ATOM   6408  H   GLY A 419     155.571  11.345 -25.761  1.00  2.05           H  
ATOM   6409 1HA  GLY A 419     157.587  10.995 -24.531  1.00  2.05           H  
ATOM   6410 2HA  GLY A 419     156.948   9.529 -23.867  1.00  2.05           H  
ATOM   6411  N   ASN A 420     157.595   9.402 -27.059  1.00  2.34           N  
ATOM   6412  CA  ASN A 420     158.366   8.635 -28.044  1.00  2.34           C  
ATOM   6413  C   ASN A 420     159.734   9.288 -28.269  1.00  2.34           C  
ATOM   6414  O   ASN A 420     160.023   9.837 -29.333  1.00  2.34           O  
ATOM   6415  CB  ASN A 420     157.606   8.534 -29.346  1.00  2.34           C  
ATOM   6416  CG  ASN A 420     156.345   7.731 -29.231  1.00  2.34           C  
ATOM   6417  OD1 ASN A 420     156.300   6.694 -28.563  1.00  2.34           O  
ATOM   6418  ND2 ASN A 420     155.311   8.193 -29.885  1.00  2.34           N  
ATOM   6419  H   ASN A 420     156.857  10.020 -27.362  1.00  2.34           H  
ATOM   6420  HA  ASN A 420     158.544   7.633 -27.654  1.00  2.34           H  
ATOM   6421 1HB  ASN A 420     157.351   9.538 -29.691  1.00  2.34           H  
ATOM   6422 2HB  ASN A 420     158.243   8.077 -30.097  1.00  2.34           H  
ATOM   6423 1HD2 ASN A 420     154.436   7.706 -29.857  1.00  2.34           H  
ATOM   6424 2HD2 ASN A 420     155.388   9.037 -30.416  1.00  2.34           H  
ATOM   6425  N   SER A 421     160.536   9.239 -27.212  1.00  2.64           N  
ATOM   6426  CA  SER A 421     161.841   9.854 -27.085  1.00  2.64           C  
ATOM   6427  C   SER A 421     162.958   8.820 -27.153  1.00  2.64           C  
ATOM   6428  O   SER A 421     162.738   7.668 -27.520  1.00  2.64           O  
ATOM   6429  CB  SER A 421     161.898  10.604 -25.757  1.00  2.64           C  
ATOM   6430  OG  SER A 421     163.058  11.403 -25.661  1.00  2.64           O  
ATOM   6431  H   SER A 421     160.166   8.743 -26.407  1.00  2.64           H  
ATOM   6432  HA  SER A 421     161.969  10.565 -27.901  1.00  2.64           H  
ATOM   6433 1HB  SER A 421     161.025  11.217 -25.651  1.00  2.64           H  
ATOM   6434 2HB  SER A 421     161.870   9.891 -24.936  1.00  2.64           H  
ATOM   6435  HG  SER A 421     162.929  11.980 -24.840  1.00  2.64           H  
ATOM   6436  N   THR A 422     164.161   9.259 -26.801  1.00  2.91           N  
ATOM   6437  CA  THR A 422     165.360   8.425 -26.786  1.00  2.91           C  
ATOM   6438  C   THR A 422     165.954   8.439 -25.384  1.00  2.91           C  
ATOM   6439  O   THR A 422     167.122   8.111 -25.171  1.00  2.91           O  
ATOM   6440  CB  THR A 422     166.383   8.898 -27.825  1.00  2.91           C  
ATOM   6441  OG1 THR A 422     166.735  10.259 -27.566  1.00  2.91           O  
ATOM   6442  CG2 THR A 422     165.796   8.788 -29.220  1.00  2.91           C  
ATOM   6443  H   THR A 422     164.215  10.227 -26.501  1.00  2.91           H  
ATOM   6444  HA  THR A 422     165.082   7.400 -27.019  1.00  2.91           H  
ATOM   6445  HB  THR A 422     167.277   8.279 -27.764  1.00  2.91           H  
ATOM   6446  HG1 THR A 422     167.062  10.332 -26.667  1.00  2.91           H  
ATOM   6447 1HG2 THR A 422     166.530   9.125 -29.951  1.00  2.91           H  
ATOM   6448 2HG2 THR A 422     165.534   7.747 -29.419  1.00  2.91           H  
ATOM   6449 3HG2 THR A 422     164.903   9.406 -29.293  1.00  2.91           H  
ATOM   6450  N   CYS A 423     165.122   8.862 -24.443  1.00  3.11           N  
ATOM   6451  CA  CYS A 423     165.454   9.026 -23.038  1.00  3.11           C  
ATOM   6452  C   CYS A 423     164.189   9.004 -22.180  1.00  3.11           C  
ATOM   6453  O   CYS A 423     163.182   9.604 -22.547  1.00  3.11           O  
ATOM   6454  CB  CYS A 423     166.208  10.348 -22.835  1.00  3.11           C  
ATOM   6455  SG  CYS A 423     166.752  10.674 -21.140  1.00  3.11           S  
ATOM   6456  H   CYS A 423     164.181   9.088 -24.732  1.00  3.11           H  
ATOM   6457  HA  CYS A 423     166.099   8.202 -22.734  1.00  3.11           H  
ATOM   6458 1HB  CYS A 423     167.102  10.346 -23.464  1.00  3.11           H  
ATOM   6459 2HB  CYS A 423     165.594  11.176 -23.171  1.00  3.11           H  
ATOM   6460  HG  CYS A 423     167.645  11.635 -21.454  1.00  3.11           H  
ATOM   6461  N   SER A 424     164.253   8.285 -21.054  1.00  3.22           N  
ATOM   6462  CA  SER A 424     163.162   8.170 -20.074  1.00  3.22           C  
ATOM   6463  C   SER A 424     161.968   7.320 -20.602  1.00  3.22           C  
ATOM   6464  O   SER A 424     162.008   6.881 -21.751  1.00  3.22           O  
ATOM   6465  CB  SER A 424     162.720   9.569 -19.616  1.00  3.22           C  
ATOM   6466  OG  SER A 424     162.118  10.319 -20.626  1.00  3.22           O  
ATOM   6467  H   SER A 424     165.123   7.811 -20.853  1.00  3.22           H  
ATOM   6468  HA  SER A 424     163.598   7.675 -19.215  1.00  3.22           H  
ATOM   6469 1HB  SER A 424     162.055   9.517 -18.795  1.00  3.22           H  
ATOM   6470 2HB  SER A 424     163.592  10.095 -19.259  1.00  3.22           H  
ATOM   6471  HG  SER A 424     161.953   9.716 -21.369  1.00  3.22           H  
ATOM   6472  N   PRO A 425     160.996   6.920 -19.732  1.00  3.23           N  
ATOM   6473  CA  PRO A 425     159.750   6.216 -20.045  1.00  3.23           C  
ATOM   6474  C   PRO A 425     158.759   7.049 -20.854  1.00  3.23           C  
ATOM   6475  O   PRO A 425     159.108   8.101 -21.389  1.00  3.23           O  
ATOM   6476  CB  PRO A 425     159.168   5.900 -18.662  1.00  3.23           C  
ATOM   6477  CG  PRO A 425     160.327   5.962 -17.715  1.00  3.23           C  
ATOM   6478  CD  PRO A 425     161.196   7.049 -18.251  1.00  3.23           C  
ATOM   6479  HA  PRO A 425     159.993   5.289 -20.583  1.00  3.23           H  
ATOM   6480 1HB  PRO A 425     158.378   6.634 -18.420  1.00  3.23           H  
ATOM   6481 2HB  PRO A 425     158.694   4.911 -18.676  1.00  3.23           H  
ATOM   6482 1HG  PRO A 425     159.971   6.167 -16.693  1.00  3.23           H  
ATOM   6483 2HG  PRO A 425     160.843   4.991 -17.682  1.00  3.23           H  
ATOM   6484 1HD  PRO A 425     160.808   8.003 -17.881  1.00  3.23           H  
ATOM   6485 2HD  PRO A 425     162.205   6.838 -17.916  1.00  3.23           H  
ATOM   6486  N   GLY A 426     157.518   6.557 -20.950  1.00  3.18           N  
ATOM   6487  CA  GLY A 426     156.492   7.241 -21.739  1.00  3.18           C  
ATOM   6488  C   GLY A 426     156.169   8.605 -21.141  1.00  3.18           C  
ATOM   6489  O   GLY A 426     156.625   8.928 -20.048  1.00  3.18           O  
ATOM   6490  H   GLY A 426     157.286   5.690 -20.493  1.00  3.18           H  
ATOM   6491 1HA  GLY A 426     156.839   7.363 -22.767  1.00  3.18           H  
ATOM   6492 2HA  GLY A 426     155.589   6.634 -21.778  1.00  3.18           H  
ATOM   6493  N   GLY A 427     155.365   9.382 -21.857  1.00  3.11           N  
ATOM   6494  CA  GLY A 427     155.066  10.776 -21.508  1.00  3.11           C  
ATOM   6495  C   GLY A 427     153.909  11.010 -20.549  1.00  3.11           C  
ATOM   6496  O   GLY A 427     153.508  10.109 -19.812  1.00  3.11           O  
ATOM   6497  H   GLY A 427     155.016   9.013 -22.740  1.00  3.11           H  
ATOM   6498 1HA  GLY A 427     155.965  11.231 -21.092  1.00  3.11           H  
ATOM   6499 2HA  GLY A 427     154.864  11.320 -22.431  1.00  3.11           H  
ATOM   6500  N   PHE A 428     153.346  12.224 -20.623  1.00  3.03           N  
ATOM   6501  CA  PHE A 428     152.319  12.768 -19.736  1.00  3.03           C  
ATOM   6502  C   PHE A 428     150.997  12.021 -19.753  1.00  3.03           C  
ATOM   6503  O   PHE A 428     150.201  12.142 -18.826  1.00  3.03           O  
ATOM   6504  CB  PHE A 428     152.056  14.252 -20.069  1.00  3.03           C  
ATOM   6505  CG  PHE A 428     152.968  15.320 -19.422  1.00  3.03           C  
ATOM   6506  CD1 PHE A 428     154.211  15.702 -19.925  1.00  3.03           C  
ATOM   6507  CD2 PHE A 428     152.487  16.014 -18.322  1.00  3.03           C  
ATOM   6508  CE1 PHE A 428     154.924  16.710 -19.325  1.00  3.03           C  
ATOM   6509  CE2 PHE A 428     153.191  17.014 -17.735  1.00  3.03           C  
ATOM   6510  CZ  PHE A 428     154.402  17.362 -18.233  1.00  3.03           C  
ATOM   6511  H   PHE A 428     153.711  12.839 -21.329  1.00  3.03           H  
ATOM   6512  HA  PHE A 428     152.727  12.713 -18.734  1.00  3.03           H  
ATOM   6513 1HB  PHE A 428     152.129  14.379 -21.143  1.00  3.03           H  
ATOM   6514 2HB  PHE A 428     151.031  14.489 -19.799  1.00  3.03           H  
ATOM   6515  HD1 PHE A 428     154.626  15.211 -20.783  1.00  3.03           H  
ATOM   6516  HD2 PHE A 428     151.515  15.749 -17.933  1.00  3.03           H  
ATOM   6517  HE1 PHE A 428     155.895  17.001 -19.724  1.00  3.03           H  
ATOM   6518  HE2 PHE A 428     152.781  17.539 -16.882  1.00  3.03           H  
ATOM   6519  HZ  PHE A 428     154.945  18.161 -17.775  1.00  3.03           H  
ATOM   6520  N   LEU A 429     150.761  11.208 -20.769  1.00  2.95           N  
ATOM   6521  CA  LEU A 429     149.556  10.396 -20.771  1.00  2.95           C  
ATOM   6522  C   LEU A 429     149.590   9.382 -19.584  1.00  2.95           C  
ATOM   6523  O   LEU A 429     148.543   8.887 -19.149  1.00  2.95           O  
ATOM   6524  CB  LEU A 429     149.417   9.719 -22.135  1.00  2.95           C  
ATOM   6525  CG  LEU A 429     149.129  10.685 -23.312  1.00  2.95           C  
ATOM   6526  CD1 LEU A 429     149.224   9.927 -24.619  1.00  2.95           C  
ATOM   6527  CD2 LEU A 429     147.749  11.300 -23.141  1.00  2.95           C  
ATOM   6528  H   LEU A 429     151.412  11.152 -21.556  1.00  2.95           H  
ATOM   6529  HA  LEU A 429     148.699  11.051 -20.632  1.00  2.95           H  
ATOM   6530 1HB  LEU A 429     150.339   9.179 -22.356  1.00  2.95           H  
ATOM   6531 2HB  LEU A 429     148.591   9.018 -22.093  1.00  2.95           H  
ATOM   6532  HG  LEU A 429     149.866  11.479 -23.321  1.00  2.95           H  
ATOM   6533 1HD1 LEU A 429     149.034  10.606 -25.446  1.00  2.95           H  
ATOM   6534 2HD1 LEU A 429     150.225   9.509 -24.726  1.00  2.95           H  
ATOM   6535 3HD1 LEU A 429     148.499   9.129 -24.631  1.00  2.95           H  
ATOM   6536 1HD2 LEU A 429     147.553  11.985 -23.969  1.00  2.95           H  
ATOM   6537 2HD2 LEU A 429     146.996  10.512 -23.135  1.00  2.95           H  
ATOM   6538 3HD2 LEU A 429     147.712  11.846 -22.200  1.00  2.95           H  
ATOM   6539  N   LYS A 430     150.806   9.076 -19.076  1.00  2.86           N  
ATOM   6540  CA  LYS A 430     151.054   8.197 -17.926  1.00  2.86           C  
ATOM   6541  C   LYS A 430     151.355   9.007 -16.646  1.00  2.86           C  
ATOM   6542  O   LYS A 430     152.404   9.657 -16.539  1.00  2.86           O  
ATOM   6543  CB  LYS A 430     152.215   7.243 -18.255  1.00  2.86           C  
ATOM   6544  CG  LYS A 430     152.637   6.319 -17.141  1.00  2.86           C  
ATOM   6545  CD  LYS A 430     153.697   5.281 -17.619  1.00  2.86           C  
ATOM   6546  CE  LYS A 430     154.222   4.433 -16.442  1.00  2.86           C  
ATOM   6547  NZ  LYS A 430     155.138   3.332 -16.869  1.00  2.86           N  
ATOM   6548  H   LYS A 430     151.628   9.515 -19.490  1.00  2.86           H  
ATOM   6549  HA  LYS A 430     150.158   7.604 -17.745  1.00  2.86           H  
ATOM   6550 1HB  LYS A 430     151.948   6.628 -19.099  1.00  2.86           H  
ATOM   6551 2HB  LYS A 430     153.091   7.831 -18.550  1.00  2.86           H  
ATOM   6552 1HG  LYS A 430     153.089   6.922 -16.355  1.00  2.86           H  
ATOM   6553 2HG  LYS A 430     151.770   5.837 -16.735  1.00  2.86           H  
ATOM   6554 1HD  LYS A 430     153.250   4.620 -18.362  1.00  2.86           H  
ATOM   6555 2HD  LYS A 430     154.533   5.807 -18.084  1.00  2.86           H  
ATOM   6556 1HE  LYS A 430     154.770   5.088 -15.787  1.00  2.86           H  
ATOM   6557 2HE  LYS A 430     153.390   4.007 -15.896  1.00  2.86           H  
ATOM   6558 1HZ  LYS A 430     155.463   2.822 -16.051  1.00  2.86           H  
ATOM   6559 2HZ  LYS A 430     154.643   2.695 -17.474  1.00  2.86           H  
ATOM   6560 3HZ  LYS A 430     155.929   3.717 -17.357  1.00  2.86           H  
ATOM   6561  N   THR A 431     150.491   8.881 -15.629  1.00  2.76           N  
ATOM   6562  CA  THR A 431     150.612   9.685 -14.406  1.00  2.76           C  
ATOM   6563  C   THR A 431     151.984   9.626 -13.728  1.00  2.76           C  
ATOM   6564  O   THR A 431     152.452  10.612 -13.160  1.00  2.76           O  
ATOM   6565  CB  THR A 431     149.540   9.329 -13.381  1.00  2.76           C  
ATOM   6566  OG1 THR A 431     148.242   9.538 -13.953  1.00  2.76           O  
ATOM   6567  CG2 THR A 431     149.715  10.247 -12.202  1.00  2.76           C  
ATOM   6568  H   THR A 431     149.664   8.296 -15.743  1.00  2.76           H  
ATOM   6569  HA  THR A 431     150.432  10.722 -14.686  1.00  2.76           H  
ATOM   6570  HB  THR A 431     149.638   8.300 -13.077  1.00  2.76           H  
ATOM   6571  HG1 THR A 431     148.104   8.896 -14.672  1.00  2.76           H  
ATOM   6572 1HG2 THR A 431     148.962  10.053 -11.460  1.00  2.76           H  
ATOM   6573 2HG2 THR A 431     150.703  10.095 -11.771  1.00  2.76           H  
ATOM   6574 3HG2 THR A 431     149.623  11.260 -12.548  1.00  2.76           H  
ATOM   6575  N   GLN A 432     152.624   8.468 -13.719  1.00  2.60           N  
ATOM   6576  CA  GLN A 432     153.921   8.361 -13.054  1.00  2.60           C  
ATOM   6577  C   GLN A 432     154.966   9.295 -13.694  1.00  2.60           C  
ATOM   6578  O   GLN A 432     155.866   9.798 -13.011  1.00  2.60           O  
ATOM   6579  CB  GLN A 432     154.422   6.926 -13.105  1.00  2.60           C  
ATOM   6580  CG  GLN A 432     153.622   5.942 -12.252  1.00  2.60           C  
ATOM   6581  CD  GLN A 432     154.130   4.514 -12.406  1.00  2.60           C  
ATOM   6582  OE1 GLN A 432     154.795   4.191 -13.394  1.00  2.60           O  
ATOM   6583  NE2 GLN A 432     153.825   3.660 -11.439  1.00  2.60           N  
ATOM   6584  H   GLN A 432     152.215   7.671 -14.181  1.00  2.60           H  
ATOM   6585  HA  GLN A 432     153.800   8.656 -12.012  1.00  2.60           H  
ATOM   6586 1HB  GLN A 432     154.392   6.587 -14.125  1.00  2.60           H  
ATOM   6587 2HB  GLN A 432     155.461   6.891 -12.779  1.00  2.60           H  
ATOM   6588 1HG  GLN A 432     153.710   6.228 -11.203  1.00  2.60           H  
ATOM   6589 2HG  GLN A 432     152.574   5.971 -12.559  1.00  2.60           H  
ATOM   6590 1HE2 GLN A 432     154.133   2.710 -11.489  1.00  2.60           H  
ATOM   6591 2HE2 GLN A 432     153.285   3.966 -10.655  1.00  2.60           H  
ATOM   6592  N   ASN A 433     154.861   9.518 -15.012  1.00  2.38           N  
ATOM   6593  CA  ASN A 433     155.811  10.366 -15.723  1.00  2.38           C  
ATOM   6594  C   ASN A 433     155.453  11.804 -15.460  1.00  2.38           C  
ATOM   6595  O   ASN A 433     156.324  12.671 -15.353  1.00  2.38           O  
ATOM   6596  CB  ASN A 433     155.837  10.095 -17.206  1.00  2.38           C  
ATOM   6597  CG  ASN A 433     156.935  10.864 -17.878  1.00  2.38           C  
ATOM   6598  OD1 ASN A 433     156.678  11.881 -18.550  1.00  2.38           O  
ATOM   6599  ND2 ASN A 433     158.157  10.405 -17.701  1.00  2.38           N  
ATOM   6600  H   ASN A 433     154.077   9.140 -15.534  1.00  2.38           H  
ATOM   6601  HA  ASN A 433     156.809  10.194 -15.321  1.00  2.38           H  
ATOM   6602 1HB  ASN A 433     155.987   9.029 -17.390  1.00  2.38           H  
ATOM   6603 2HB  ASN A 433     154.879  10.370 -17.647  1.00  2.38           H  
ATOM   6604 1HD2 ASN A 433     158.942  10.858 -18.125  1.00  2.38           H  
ATOM   6605 2HD2 ASN A 433     158.300   9.587 -17.151  1.00  2.38           H  
ATOM   6606  N   VAL A 434     154.157  12.049 -15.320  1.00  2.15           N  
ATOM   6607  CA  VAL A 434     153.675  13.386 -15.043  1.00  2.15           C  
ATOM   6608  C   VAL A 434     154.271  13.835 -13.709  1.00  2.15           C  
ATOM   6609  O   VAL A 434     154.873  14.906 -13.617  1.00  2.15           O  
ATOM   6610  CB  VAL A 434     152.140  13.362 -14.948  1.00  2.15           C  
ATOM   6611  CG1 VAL A 434     151.652  14.589 -14.499  1.00  2.15           C  
ATOM   6612  CG2 VAL A 434     151.565  13.036 -16.240  1.00  2.15           C  
ATOM   6613  H   VAL A 434     153.497  11.279 -15.449  1.00  2.15           H  
ATOM   6614  HA  VAL A 434     153.993  14.063 -15.838  1.00  2.15           H  
ATOM   6615  HB  VAL A 434     151.843  12.632 -14.233  1.00  2.15           H  
ATOM   6616 1HG1 VAL A 434     150.574  14.542 -14.430  1.00  2.15           H  
ATOM   6617 2HG1 VAL A 434     152.082  14.750 -13.529  1.00  2.15           H  
ATOM   6618 3HG1 VAL A 434     151.939  15.376 -15.191  1.00  2.15           H  
ATOM   6619 1HG2 VAL A 434     150.480  13.007 -16.171  1.00  2.15           H  
ATOM   6620 2HG2 VAL A 434     151.848  13.774 -16.937  1.00  2.15           H  
ATOM   6621 3HG2 VAL A 434     151.928  12.071 -16.560  1.00  2.15           H  
ATOM   6622  N   ILE A 435     154.205  12.945 -12.715  1.00  1.95           N  
ATOM   6623  CA  ILE A 435     154.756  13.231 -11.399  1.00  1.95           C  
ATOM   6624  C   ILE A 435     156.274  13.436 -11.479  1.00  1.95           C  
ATOM   6625  O   ILE A 435     156.802  14.368 -10.856  1.00  1.95           O  
ATOM   6626  CB  ILE A 435     154.390  12.125 -10.387  1.00  1.95           C  
ATOM   6627  CG1 ILE A 435     152.881  12.169 -10.131  1.00  1.95           C  
ATOM   6628  CG2 ILE A 435     155.153  12.335  -9.076  1.00  1.95           C  
ATOM   6629  CD1 ILE A 435     152.323  10.982  -9.348  1.00  1.95           C  
ATOM   6630  H   ILE A 435     153.710  12.067 -12.874  1.00  1.95           H  
ATOM   6631  HA  ILE A 435     154.313  14.154 -11.038  1.00  1.95           H  
ATOM   6632  HB  ILE A 435     154.633  11.146 -10.810  1.00  1.95           H  
ATOM   6633 1HG1 ILE A 435     152.662  13.080  -9.606  1.00  1.95           H  
ATOM   6634 2HG1 ILE A 435     152.376  12.198 -11.096  1.00  1.95           H  
ATOM   6635 1HG2 ILE A 435     154.883  11.552  -8.365  1.00  1.95           H  
ATOM   6636 2HG2 ILE A 435     156.226  12.292  -9.269  1.00  1.95           H  
ATOM   6637 3HG2 ILE A 435     154.899  13.309  -8.657  1.00  1.95           H  
ATOM   6638 1HD1 ILE A 435     151.244  11.101  -9.222  1.00  1.95           H  
ATOM   6639 2HD1 ILE A 435     152.526  10.061  -9.896  1.00  1.95           H  
ATOM   6640 3HD1 ILE A 435     152.795  10.934  -8.368  1.00  1.95           H  
ATOM   6641  N   LYS A 436     156.990  12.596 -12.243  1.00  1.80           N  
ATOM   6642  CA  LYS A 436     158.433  12.791 -12.381  1.00  1.80           C  
ATOM   6643  C   LYS A 436     158.757  14.161 -12.991  1.00  1.80           C  
ATOM   6644  O   LYS A 436     159.642  14.859 -12.497  1.00  1.80           O  
ATOM   6645  CB  LYS A 436     159.055  11.708 -13.265  1.00  1.80           C  
ATOM   6646  CG  LYS A 436     160.595  11.841 -13.475  1.00  1.80           C  
ATOM   6647  CD  LYS A 436     161.391  11.595 -12.186  1.00  1.80           C  
ATOM   6648  CE  LYS A 436     162.904  11.356 -12.474  1.00  1.80           C  
ATOM   6649  NZ  LYS A 436     163.650  12.604 -12.901  1.00  1.80           N  
ATOM   6650  H   LYS A 436     156.538  11.806 -12.709  1.00  1.80           H  
ATOM   6651  HA  LYS A 436     158.886  12.740 -11.391  1.00  1.80           H  
ATOM   6652 1HB  LYS A 436     158.845  10.724 -12.840  1.00  1.80           H  
ATOM   6653 2HB  LYS A 436     158.585  11.739 -14.249  1.00  1.80           H  
ATOM   6654 1HG  LYS A 436     160.920  11.134 -14.235  1.00  1.80           H  
ATOM   6655 2HG  LYS A 436     160.824  12.854 -13.826  1.00  1.80           H  
ATOM   6656 1HD  LYS A 436     161.302  12.476 -11.543  1.00  1.80           H  
ATOM   6657 2HD  LYS A 436     160.987  10.735 -11.656  1.00  1.80           H  
ATOM   6658 1HE  LYS A 436     163.373  10.958 -11.578  1.00  1.80           H  
ATOM   6659 2HE  LYS A 436     162.984  10.617 -13.270  1.00  1.80           H  
ATOM   6660 1HZ  LYS A 436     164.614  12.390 -13.076  1.00  1.80           H  
ATOM   6661 2HZ  LYS A 436     163.267  13.055 -13.738  1.00  1.80           H  
ATOM   6662 3HZ  LYS A 436     163.610  13.331 -12.184  1.00  1.80           H  
ATOM   6663  N   PHE A 437     158.014  14.579 -14.026  1.00  1.70           N  
ATOM   6664  CA  PHE A 437     158.261  15.877 -14.666  1.00  1.70           C  
ATOM   6665  C   PHE A 437     158.187  16.946 -13.591  1.00  1.70           C  
ATOM   6666  O   PHE A 437     159.047  17.825 -13.488  1.00  1.70           O  
ATOM   6667  CB  PHE A 437     157.196  16.202 -15.729  1.00  1.70           C  
ATOM   6668  CG  PHE A 437     157.415  17.513 -16.564  1.00  1.70           C  
ATOM   6669  CD1 PHE A 437     158.076  17.450 -17.747  1.00  1.70           C  
ATOM   6670  CD2 PHE A 437     156.962  18.755 -16.171  1.00  1.70           C  
ATOM   6671  CE1 PHE A 437     158.268  18.562 -18.554  1.00  1.70           C  
ATOM   6672  CE2 PHE A 437     157.152  19.882 -16.970  1.00  1.70           C  
ATOM   6673  CZ  PHE A 437     157.805  19.779 -18.162  1.00  1.70           C  
ATOM   6674  H   PHE A 437     157.286  13.969 -14.400  1.00  1.70           H  
ATOM   6675  HA  PHE A 437     159.257  15.879 -15.113  1.00  1.70           H  
ATOM   6676 1HB  PHE A 437     157.132  15.362 -16.429  1.00  1.70           H  
ATOM   6677 2HB  PHE A 437     156.222  16.275 -15.249  1.00  1.70           H  
ATOM   6678  HD1 PHE A 437     158.422  16.498 -18.049  1.00  1.70           H  
ATOM   6679  HD2 PHE A 437     156.451  18.841 -15.251  1.00  1.70           H  
ATOM   6680  HE1 PHE A 437     158.786  18.455 -19.503  1.00  1.70           H  
ATOM   6681  HE2 PHE A 437     156.775  20.846 -16.661  1.00  1.70           H  
ATOM   6682  HZ  PHE A 437     157.948  20.658 -18.787  1.00  1.70           H  
ATOM   6683  N   PHE A 438     157.134  16.866 -12.784  1.00  1.65           N  
ATOM   6684  CA  PHE A 438     156.902  17.837 -11.740  1.00  1.65           C  
ATOM   6685  C   PHE A 438     157.978  17.818 -10.673  1.00  1.65           C  
ATOM   6686  O   PHE A 438     158.384  18.875 -10.195  1.00  1.65           O  
ATOM   6687  CB  PHE A 438     155.557  17.588 -11.130  1.00  1.65           C  
ATOM   6688  CG  PHE A 438     154.570  17.766 -12.127  1.00  1.65           C  
ATOM   6689  CD1 PHE A 438     154.837  18.583 -13.172  1.00  1.65           C  
ATOM   6690  CD2 PHE A 438     153.399  17.128 -12.077  1.00  1.65           C  
ATOM   6691  CE1 PHE A 438     153.950  18.764 -14.174  1.00  1.65           C  
ATOM   6692  CE2 PHE A 438     152.511  17.317 -13.063  1.00  1.65           C  
ATOM   6693  CZ  PHE A 438     152.782  18.124 -14.115  1.00  1.65           C  
ATOM   6694  H   PHE A 438     156.459  16.109 -12.925  1.00  1.65           H  
ATOM   6695  HA  PHE A 438     156.898  18.823 -12.194  1.00  1.65           H  
ATOM   6696 1HB  PHE A 438     155.485  16.581 -10.724  1.00  1.65           H  
ATOM   6697 2HB  PHE A 438     155.389  18.298 -10.348  1.00  1.65           H  
ATOM   6698  HD1 PHE A 438     155.780  19.078 -13.195  1.00  1.65           H  
ATOM   6699  HD2 PHE A 438     153.181  16.469 -11.243  1.00  1.65           H  
ATOM   6700  HE1 PHE A 438     154.179  19.420 -15.008  1.00  1.65           H  
ATOM   6701  HE2 PHE A 438     151.566  16.824 -13.026  1.00  1.65           H  
ATOM   6702  HZ  PHE A 438     152.057  18.256 -14.885  1.00  1.65           H  
ATOM   6703  N   SER A 439     158.451  16.628 -10.300  1.00  1.63           N  
ATOM   6704  CA  SER A 439     159.496  16.519  -9.292  1.00  1.63           C  
ATOM   6705  C   SER A 439     160.755  17.208  -9.813  1.00  1.63           C  
ATOM   6706  O   SER A 439     161.451  17.945  -9.094  1.00  1.63           O  
ATOM   6707  CB  SER A 439     159.785  15.056  -9.011  1.00  1.63           C  
ATOM   6708  OG  SER A 439     158.668  14.424  -8.446  1.00  1.63           O  
ATOM   6709  H   SER A 439     158.058  15.780 -10.711  1.00  1.63           H  
ATOM   6710  HA  SER A 439     159.164  17.013  -8.379  1.00  1.63           H  
ATOM   6711 1HB  SER A 439     160.059  14.557  -9.941  1.00  1.63           H  
ATOM   6712 2HB  SER A 439     160.635  14.975  -8.338  1.00  1.63           H  
ATOM   6713  HG  SER A 439     157.950  14.545  -9.098  1.00  1.63           H  
ATOM   6714  N   ASP A 440     161.038  16.999 -11.096  1.00  1.62           N  
ATOM   6715  CA  ASP A 440     162.188  17.629 -11.700  1.00  1.62           C  
ATOM   6716  C   ASP A 440     161.987  19.156 -11.720  1.00  1.62           C  
ATOM   6717  O   ASP A 440     162.917  19.913 -11.437  1.00  1.62           O  
ATOM   6718  CB  ASP A 440     162.439  17.045 -13.093  1.00  1.62           C  
ATOM   6719  CG  ASP A 440     162.970  15.569 -13.060  1.00  1.62           C  
ATOM   6720  OD1 ASP A 440     163.361  15.100 -12.003  1.00  1.62           O  
ATOM   6721  OD2 ASP A 440     162.972  14.886 -14.082  1.00  1.62           O  
ATOM   6722  H   ASP A 440     160.446  16.378 -11.650  1.00  1.62           H  
ATOM   6723  HA  ASP A 440     163.063  17.412 -11.087  1.00  1.62           H  
ATOM   6724 1HB  ASP A 440     161.514  17.068 -13.666  1.00  1.62           H  
ATOM   6725 2HB  ASP A 440     163.171  17.665 -13.605  1.00  1.62           H  
ATOM   6726  N   LEU A 441     160.761  19.643 -11.980  1.00  1.60           N  
ATOM   6727  CA  LEU A 441     160.567  21.097 -11.936  1.00  1.60           C  
ATOM   6728  C   LEU A 441     160.751  21.629 -10.506  1.00  1.60           C  
ATOM   6729  O   LEU A 441     161.421  22.638 -10.287  1.00  1.60           O  
ATOM   6730  CB  LEU A 441     159.134  21.511 -12.328  1.00  1.60           C  
ATOM   6731  CG  LEU A 441     158.623  21.343 -13.753  1.00  1.60           C  
ATOM   6732  CD1 LEU A 441     157.135  21.681 -13.706  1.00  1.60           C  
ATOM   6733  CD2 LEU A 441     159.365  22.272 -14.721  1.00  1.60           C  
ATOM   6734  H   LEU A 441     159.997  19.017 -12.240  1.00  1.60           H  
ATOM   6735  HA  LEU A 441     161.294  21.571 -12.594  1.00  1.60           H  
ATOM   6736 1HB  LEU A 441     158.450  20.956 -11.695  1.00  1.60           H  
ATOM   6737 2HB  LEU A 441     159.023  22.566 -12.078  1.00  1.60           H  
ATOM   6738  HG  LEU A 441     158.741  20.309 -14.073  1.00  1.60           H  
ATOM   6739 1HD1 LEU A 441     156.680  21.581 -14.666  1.00  1.60           H  
ATOM   6740 2HD1 LEU A 441     156.642  21.032 -13.008  1.00  1.60           H  
ATOM   6741 3HD1 LEU A 441     157.027  22.695 -13.368  1.00  1.60           H  
ATOM   6742 1HD2 LEU A 441     158.961  22.148 -15.728  1.00  1.60           H  
ATOM   6743 2HD2 LEU A 441     159.242  23.306 -14.409  1.00  1.60           H  
ATOM   6744 3HD2 LEU A 441     160.417  22.021 -14.723  1.00  1.60           H  
ATOM   6745  N   ALA A 442     160.192  20.907  -9.524  1.00  1.54           N  
ATOM   6746  CA  ALA A 442     160.189  21.293  -8.109  1.00  1.54           C  
ATOM   6747  C   ALA A 442     161.584  21.443  -7.542  1.00  1.54           C  
ATOM   6748  O   ALA A 442     161.845  22.318  -6.714  1.00  1.54           O  
ATOM   6749  CB  ALA A 442     159.430  20.260  -7.288  1.00  1.54           C  
ATOM   6750  H   ALA A 442     159.683  20.066  -9.780  1.00  1.54           H  
ATOM   6751  HA  ALA A 442     159.686  22.256  -8.028  1.00  1.54           H  
ATOM   6752 1HB  ALA A 442     159.400  20.569  -6.244  1.00  1.54           H  
ATOM   6753 2HB  ALA A 442     158.410  20.166  -7.670  1.00  1.54           H  
ATOM   6754 3HB  ALA A 442     159.931  19.299  -7.366  1.00  1.54           H  
ATOM   6755  N   THR A 443     162.484  20.596  -8.012  1.00  1.46           N  
ATOM   6756  CA  THR A 443     163.859  20.584  -7.562  1.00  1.46           C  
ATOM   6757  C   THR A 443     164.795  21.296  -8.549  1.00  1.46           C  
ATOM   6758  O   THR A 443     166.021  21.225  -8.416  1.00  1.46           O  
ATOM   6759  CB  THR A 443     164.289  19.135  -7.289  1.00  1.46           C  
ATOM   6760  OG1 THR A 443     164.143  18.352  -8.471  1.00  1.46           O  
ATOM   6761  CG2 THR A 443     163.407  18.539  -6.203  1.00  1.46           C  
ATOM   6762  H   THR A 443     162.182  19.879  -8.674  1.00  1.46           H  
ATOM   6763  HA  THR A 443     163.912  21.123  -6.617  1.00  1.46           H  
ATOM   6764  HB  THR A 443     165.328  19.116  -6.972  1.00  1.46           H  
ATOM   6765  HG1 THR A 443     163.185  18.321  -8.728  1.00  1.46           H  
ATOM   6766 1HG2 THR A 443     163.712  17.511  -6.012  1.00  1.46           H  
ATOM   6767 2HG2 THR A 443     163.507  19.125  -5.291  1.00  1.46           H  
ATOM   6768 3HG2 THR A 443     162.368  18.553  -6.532  1.00  1.46           H  
ATOM   6769  N   ASN A 444     164.194  21.984  -9.528  1.00  1.37           N  
ATOM   6770  CA  ASN A 444     164.848  22.755 -10.583  1.00  1.37           C  
ATOM   6771  C   ASN A 444     165.815  21.970 -11.465  1.00  1.37           C  
ATOM   6772  O   ASN A 444     166.781  22.528 -11.994  1.00  1.37           O  
ATOM   6773  CB  ASN A 444     165.559  23.957  -9.982  1.00  1.37           C  
ATOM   6774  CG  ASN A 444     164.606  24.934  -9.331  1.00  1.37           C  
ATOM   6775  OD1 ASN A 444     163.615  25.359  -9.938  1.00  1.37           O  
ATOM   6776  ND2 ASN A 444     164.890  25.297  -8.101  1.00  1.37           N  
ATOM   6777  H   ASN A 444     163.178  22.004  -9.555  1.00  1.37           H  
ATOM   6778  HA  ASN A 444     164.059  23.125 -11.243  1.00  1.37           H  
ATOM   6779 1HB  ASN A 444     166.285  23.627  -9.241  1.00  1.37           H  
ATOM   6780 2HB  ASN A 444     166.110  24.475 -10.765  1.00  1.37           H  
ATOM   6781 1HD2 ASN A 444     164.291  25.939  -7.621  1.00  1.37           H  
ATOM   6782 2HD2 ASN A 444     165.699  24.929  -7.645  1.00  1.37           H  
ATOM   6783  N   LYS A 445     165.522  20.703 -11.737  1.00  1.29           N  
ATOM   6784  CA  LYS A 445     166.390  19.912 -12.598  1.00  1.29           C  
ATOM   6785  C   LYS A 445     165.917  20.074 -14.029  1.00  1.29           C  
ATOM   6786  O   LYS A 445     165.585  19.109 -14.731  1.00  1.29           O  
ATOM   6787  CB  LYS A 445     166.371  18.457 -12.168  1.00  1.29           C  
ATOM   6788  CG  LYS A 445     166.746  18.256 -10.711  1.00  1.29           C  
ATOM   6789  CD  LYS A 445     168.151  18.742 -10.401  1.00  1.29           C  
ATOM   6790  CE  LYS A 445     168.493  18.486  -8.938  1.00  1.29           C  
ATOM   6791  NZ  LYS A 445     169.840  19.022  -8.564  1.00  1.29           N  
ATOM   6792  H   LYS A 445     164.686  20.285 -11.343  1.00  1.29           H  
ATOM   6793  HA  LYS A 445     167.411  20.288 -12.525  1.00  1.29           H  
ATOM   6794 1HB  LYS A 445     165.368  18.046 -12.308  1.00  1.29           H  
ATOM   6795 2HB  LYS A 445     167.049  17.883 -12.780  1.00  1.29           H  
ATOM   6796 1HG  LYS A 445     166.047  18.818 -10.092  1.00  1.29           H  
ATOM   6797 2HG  LYS A 445     166.662  17.201 -10.454  1.00  1.29           H  
ATOM   6798 1HD  LYS A 445     168.872  18.234 -11.041  1.00  1.29           H  
ATOM   6799 2HD  LYS A 445     168.207  19.817 -10.593  1.00  1.29           H  
ATOM   6800 1HE  LYS A 445     167.734  18.967  -8.315  1.00  1.29           H  
ATOM   6801 2HE  LYS A 445     168.473  17.415  -8.752  1.00  1.29           H  
ATOM   6802 1HZ  LYS A 445     170.013  18.834  -7.589  1.00  1.29           H  
ATOM   6803 2HZ  LYS A 445     170.551  18.580  -9.126  1.00  1.29           H  
ATOM   6804 3HZ  LYS A 445     169.855  20.021  -8.722  1.00  1.29           H  
ATOM   6805  N   ILE A 446     165.997  21.306 -14.492  1.00  1.22           N  
ATOM   6806  CA  ILE A 446     165.461  21.642 -15.786  1.00  1.22           C  
ATOM   6807  C   ILE A 446     166.220  20.925 -16.900  1.00  1.22           C  
ATOM   6808  O   ILE A 446     165.570  20.406 -17.796  1.00  1.22           O  
ATOM   6809  CB  ILE A 446     165.396  23.170 -16.001  1.00  1.22           C  
ATOM   6810  CG1 ILE A 446     164.459  23.815 -14.945  1.00  1.22           C  
ATOM   6811  CG2 ILE A 446     164.889  23.455 -17.389  1.00  1.22           C  
ATOM   6812  CD1 ILE A 446     163.042  23.331 -14.977  1.00  1.22           C  
ATOM   6813  H   ILE A 446     166.362  22.015 -13.854  1.00  1.22           H  
ATOM   6814  HA  ILE A 446     164.432  21.287 -15.820  1.00  1.22           H  
ATOM   6815  HB  ILE A 446     166.360  23.625 -15.886  1.00  1.22           H  
ATOM   6816 1HG1 ILE A 446     164.867  23.608 -13.956  1.00  1.22           H  
ATOM   6817 2HG1 ILE A 446     164.453  24.899 -15.096  1.00  1.22           H  
ATOM   6818 1HG2 ILE A 446     164.826  24.527 -17.532  1.00  1.22           H  
ATOM   6819 2HG2 ILE A 446     165.567  23.030 -18.110  1.00  1.22           H  
ATOM   6820 3HG2 ILE A 446     163.909  23.020 -17.511  1.00  1.22           H  
ATOM   6821 1HD1 ILE A 446     162.467  23.834 -14.196  1.00  1.22           H  
ATOM   6822 2HD1 ILE A 446     162.608  23.557 -15.943  1.00  1.22           H  
ATOM   6823 3HD1 ILE A 446     163.026  22.262 -14.801  1.00  1.22           H  
ATOM   6824  N   PRO A 447     167.571  20.821 -16.889  1.00  1.19           N  
ATOM   6825  CA  PRO A 447     168.331  20.097 -17.885  1.00  1.19           C  
ATOM   6826  C   PRO A 447     167.939  18.619 -18.000  1.00  1.19           C  
ATOM   6827  O   PRO A 447     168.160  18.005 -19.045  1.00  1.19           O  
ATOM   6828  CB  PRO A 447     169.772  20.233 -17.385  1.00  1.19           C  
ATOM   6829  CG  PRO A 447     169.771  21.483 -16.548  1.00  1.19           C  
ATOM   6830  CD  PRO A 447     168.433  21.479 -15.869  1.00  1.19           C  
ATOM   6831  HA  PRO A 447     168.217  20.606 -18.851  1.00  1.19           H  
ATOM   6832 1HB  PRO A 447     170.054  19.333 -16.817  1.00  1.19           H  
ATOM   6833 2HB  PRO A 447     170.459  20.297 -18.243  1.00  1.19           H  
ATOM   6834 1HG  PRO A 447     170.612  21.459 -15.835  1.00  1.19           H  
ATOM   6835 2HG  PRO A 447     169.920  22.367 -17.184  1.00  1.19           H  
ATOM   6836 1HD  PRO A 447     168.520  20.864 -14.963  1.00  1.19           H  
ATOM   6837 2HD  PRO A 447     168.148  22.495 -15.663  1.00  1.19           H  
ATOM   6838  N   GLN A 448     167.353  18.018 -16.941  1.00  1.18           N  
ATOM   6839  CA  GLN A 448     166.994  16.609 -17.062  1.00  1.18           C  
ATOM   6840  C   GLN A 448     165.721  16.554 -17.871  1.00  1.18           C  
ATOM   6841  O   GLN A 448     165.559  15.709 -18.756  1.00  1.18           O  
ATOM   6842  CB  GLN A 448     166.813  15.937 -15.698  1.00  1.18           C  
ATOM   6843  CG  GLN A 448     168.097  15.838 -14.871  1.00  1.18           C  
ATOM   6844  CD  GLN A 448     167.893  15.110 -13.533  1.00  1.18           C  
ATOM   6845  OE1 GLN A 448     166.966  14.308 -13.374  1.00  1.18           O  
ATOM   6846  NE2 GLN A 448     168.765  15.388 -12.569  1.00  1.18           N  
ATOM   6847  H   GLN A 448     167.111  18.510 -16.086  1.00  1.18           H  
ATOM   6848  HA  GLN A 448     167.772  16.082 -17.613  1.00  1.18           H  
ATOM   6849 1HB  GLN A 448     166.082  16.502 -15.111  1.00  1.18           H  
ATOM   6850 2HB  GLN A 448     166.411  14.933 -15.831  1.00  1.18           H  
ATOM   6851 1HG  GLN A 448     168.848  15.296 -15.446  1.00  1.18           H  
ATOM   6852 2HG  GLN A 448     168.449  16.850 -14.660  1.00  1.18           H  
ATOM   6853 1HE2 GLN A 448     168.682  14.938 -11.678  1.00  1.18           H  
ATOM   6854 2HE2 GLN A 448     169.505  16.037 -12.736  1.00  1.18           H  
ATOM   6855  N   ILE A 449     164.855  17.538 -17.626  1.00  1.21           N  
ATOM   6856  CA  ILE A 449     163.619  17.634 -18.378  1.00  1.21           C  
ATOM   6857  C   ILE A 449     163.941  17.941 -19.825  1.00  1.21           C  
ATOM   6858  O   ILE A 449     163.393  17.322 -20.743  1.00  1.21           O  
ATOM   6859  CB  ILE A 449     162.688  18.737 -17.839  1.00  1.21           C  
ATOM   6860  CG1 ILE A 449     162.141  18.364 -16.478  1.00  1.21           C  
ATOM   6861  CG2 ILE A 449     161.607  18.982 -18.799  1.00  1.21           C  
ATOM   6862  CD1 ILE A 449     161.411  19.495 -15.797  1.00  1.21           C  
ATOM   6863  H   ILE A 449     165.055  18.203 -16.879  1.00  1.21           H  
ATOM   6864  HA  ILE A 449     163.102  16.682 -18.329  1.00  1.21           H  
ATOM   6865  HB  ILE A 449     163.247  19.655 -17.714  1.00  1.21           H  
ATOM   6866 1HG1 ILE A 449     161.462  17.518 -16.581  1.00  1.21           H  
ATOM   6867 2HG1 ILE A 449     162.978  18.063 -15.850  1.00  1.21           H  
ATOM   6868 1HG2 ILE A 449     160.973  19.759 -18.425  1.00  1.21           H  
ATOM   6869 2HG2 ILE A 449     162.031  19.281 -19.749  1.00  1.21           H  
ATOM   6870 3HG2 ILE A 449     161.046  18.086 -18.915  1.00  1.21           H  
ATOM   6871 1HD1 ILE A 449     161.050  19.168 -14.825  1.00  1.21           H  
ATOM   6872 2HD1 ILE A 449     162.082  20.330 -15.669  1.00  1.21           H  
ATOM   6873 3HD1 ILE A 449     160.562  19.799 -16.407  1.00  1.21           H  
ATOM   6874  N   MET A 450     164.864  18.870 -20.038  1.00  1.25           N  
ATOM   6875  CA  MET A 450     165.201  19.238 -21.389  1.00  1.25           C  
ATOM   6876  C   MET A 450     165.695  18.056 -22.194  1.00  1.25           C  
ATOM   6877  O   MET A 450     165.235  17.839 -23.322  1.00  1.25           O  
ATOM   6878  CB  MET A 450     166.230  20.351 -21.401  1.00  1.25           C  
ATOM   6879  CG  MET A 450     165.707  21.682 -20.925  1.00  1.25           C  
ATOM   6880  SD  MET A 450     166.975  22.896 -20.818  1.00  1.25           S  
ATOM   6881  CE  MET A 450     167.281  22.988 -22.569  1.00  1.25           C  
ATOM   6882  H   MET A 450     165.293  19.343 -19.245  1.00  1.25           H  
ATOM   6883  HA  MET A 450     164.308  19.595 -21.851  1.00  1.25           H  
ATOM   6884 1HB  MET A 450     167.067  20.068 -20.778  1.00  1.25           H  
ATOM   6885 2HB  MET A 450     166.605  20.482 -22.418  1.00  1.25           H  
ATOM   6886 1HG  MET A 450     164.941  22.046 -21.596  1.00  1.25           H  
ATOM   6887 2HG  MET A 450     165.269  21.557 -19.950  1.00  1.25           H  
ATOM   6888 1HE  MET A 450     168.054  23.726 -22.778  1.00  1.25           H  
ATOM   6889 2HE  MET A 450     167.602  22.013 -22.937  1.00  1.25           H  
ATOM   6890 3HE  MET A 450     166.373  23.257 -23.068  1.00  1.25           H  
ATOM   6891  N   GLU A 451     166.575  17.233 -21.616  1.00  1.29           N  
ATOM   6892  CA  GLU A 451     167.024  16.061 -22.352  1.00  1.29           C  
ATOM   6893  C   GLU A 451     165.878  15.099 -22.663  1.00  1.29           C  
ATOM   6894  O   GLU A 451     165.664  14.717 -23.817  1.00  1.29           O  
ATOM   6895  CB  GLU A 451     168.095  15.284 -21.573  1.00  1.29           C  
ATOM   6896  CG  GLU A 451     168.590  14.014 -22.316  1.00  1.29           C  
ATOM   6897  CD  GLU A 451     169.628  13.188 -21.569  1.00  1.29           C  
ATOM   6898  OE1 GLU A 451     170.025  13.563 -20.494  1.00  1.29           O  
ATOM   6899  OE2 GLU A 451     170.001  12.161 -22.084  1.00  1.29           O  
ATOM   6900  H   GLU A 451     166.956  17.435 -20.685  1.00  1.29           H  
ATOM   6901  HA  GLU A 451     167.446  16.400 -23.298  1.00  1.29           H  
ATOM   6902 1HB  GLU A 451     168.950  15.931 -21.380  1.00  1.29           H  
ATOM   6903 2HB  GLU A 451     167.686  14.982 -20.605  1.00  1.29           H  
ATOM   6904 1HG  GLU A 451     167.724  13.380 -22.519  1.00  1.29           H  
ATOM   6905 2HG  GLU A 451     169.004  14.316 -23.275  1.00  1.29           H  
ATOM   6906  N   CYS A 452     165.099  14.755 -21.641  1.00  1.34           N  
ATOM   6907  CA  CYS A 452     164.070  13.737 -21.753  1.00  1.34           C  
ATOM   6908  C   CYS A 452     163.004  14.032 -22.802  1.00  1.34           C  
ATOM   6909  O   CYS A 452     162.572  13.132 -23.532  1.00  1.34           O  
ATOM   6910  CB  CYS A 452     163.385  13.589 -20.398  1.00  1.34           C  
ATOM   6911  SG  CYS A 452     164.440  12.881 -19.130  1.00  1.34           S  
ATOM   6912  H   CYS A 452     165.267  15.162 -20.721  1.00  1.34           H  
ATOM   6913  HA  CYS A 452     164.550  12.798 -22.002  1.00  1.34           H  
ATOM   6914 1HB  CYS A 452     163.047  14.562 -20.053  1.00  1.34           H  
ATOM   6915 2HB  CYS A 452     162.510  12.949 -20.505  1.00  1.34           H  
ATOM   6916  HG  CYS A 452     165.180  14.002 -18.949  1.00  1.34           H  
ATOM   6917  N   TYR A 453     162.607  15.292 -22.903  1.00  1.38           N  
ATOM   6918  CA  TYR A 453     161.536  15.692 -23.799  1.00  1.38           C  
ATOM   6919  C   TYR A 453     161.971  16.431 -25.059  1.00  1.38           C  
ATOM   6920  O   TYR A 453     161.128  17.006 -25.747  1.00  1.38           O  
ATOM   6921  CB  TYR A 453     160.577  16.521 -22.992  1.00  1.38           C  
ATOM   6922  CG  TYR A 453     159.964  15.743 -21.879  1.00  1.38           C  
ATOM   6923  CD1 TYR A 453     160.479  15.898 -20.642  1.00  1.38           C  
ATOM   6924  CD2 TYR A 453     158.924  14.886 -22.084  1.00  1.38           C  
ATOM   6925  CE1 TYR A 453     159.999  15.223 -19.587  1.00  1.38           C  
ATOM   6926  CE2 TYR A 453     158.388  14.185 -21.007  1.00  1.38           C  
ATOM   6927  CZ  TYR A 453     158.943  14.367 -19.750  1.00  1.38           C  
ATOM   6928  OH  TYR A 453     158.472  13.716 -18.645  1.00  1.38           O  
ATOM   6929  H   TYR A 453     163.014  15.988 -22.280  1.00  1.38           H  
ATOM   6930  HA  TYR A 453     161.014  14.802 -24.124  1.00  1.38           H  
ATOM   6931 1HB  TYR A 453     161.125  17.313 -22.558  1.00  1.38           H  
ATOM   6932 2HB  TYR A 453     159.808  16.924 -23.621  1.00  1.38           H  
ATOM   6933  HD1 TYR A 453     161.289  16.561 -20.508  1.00  1.38           H  
ATOM   6934  HD2 TYR A 453     158.529  14.762 -23.082  1.00  1.38           H  
ATOM   6935  HE1 TYR A 453     160.450  15.367 -18.599  1.00  1.38           H  
ATOM   6936  HE2 TYR A 453     157.553  13.497 -21.154  1.00  1.38           H  
ATOM   6937  HH  TYR A 453     157.773  13.091 -18.884  1.00  1.38           H  
ATOM   6938  N   GLY A 454     163.272  16.468 -25.359  1.00  1.43           N  
ATOM   6939  CA  GLY A 454     163.708  17.135 -26.587  1.00  1.43           C  
ATOM   6940  C   GLY A 454     163.567  18.663 -26.601  1.00  1.43           C  
ATOM   6941  O   GLY A 454     163.307  19.246 -27.656  1.00  1.43           O  
ATOM   6942  H   GLY A 454     163.962  15.989 -24.771  1.00  1.43           H  
ATOM   6943 1HA  GLY A 454     164.755  16.883 -26.762  1.00  1.43           H  
ATOM   6944 2HA  GLY A 454     163.153  16.721 -27.422  1.00  1.43           H  
ATOM   6945  N   PHE A 455     163.691  19.318 -25.450  1.00  1.48           N  
ATOM   6946  CA  PHE A 455     163.525  20.774 -25.423  1.00  1.48           C  
ATOM   6947  C   PHE A 455     164.838  21.425 -25.824  1.00  1.48           C  
ATOM   6948  O   PHE A 455     165.908  20.876 -25.548  1.00  1.48           O  
ATOM   6949  CB  PHE A 455     163.134  21.307 -24.053  1.00  1.48           C  
ATOM   6950  CG  PHE A 455     161.723  21.027 -23.518  1.00  1.48           C  
ATOM   6951  CD1 PHE A 455     161.446  20.023 -22.600  1.00  1.48           C  
ATOM   6952  CD2 PHE A 455     160.693  21.823 -23.902  1.00  1.48           C  
ATOM   6953  CE1 PHE A 455     160.164  19.872 -22.082  1.00  1.48           C  
ATOM   6954  CE2 PHE A 455     159.423  21.680 -23.396  1.00  1.48           C  
ATOM   6955  CZ  PHE A 455     159.165  20.714 -22.477  1.00  1.48           C  
ATOM   6956  H   PHE A 455     163.952  18.801 -24.611  1.00  1.48           H  
ATOM   6957  HA  PHE A 455     162.759  21.059 -26.134  1.00  1.48           H  
ATOM   6958 1HB  PHE A 455     163.831  20.950 -23.357  1.00  1.48           H  
ATOM   6959 2HB  PHE A 455     163.256  22.390 -24.070  1.00  1.48           H  
ATOM   6960  HD1 PHE A 455     162.231  19.362 -22.267  1.00  1.48           H  
ATOM   6961  HD2 PHE A 455     160.899  22.584 -24.622  1.00  1.48           H  
ATOM   6962  HE1 PHE A 455     159.959  19.088 -21.356  1.00  1.48           H  
ATOM   6963  HE2 PHE A 455     158.625  22.348 -23.727  1.00  1.48           H  
ATOM   6964  HZ  PHE A 455     158.168  20.613 -22.072  1.00  1.48           H  
ATOM   6965  N   THR A 456     164.774  22.595 -26.465  1.00  1.52           N  
ATOM   6966  CA  THR A 456     166.017  23.269 -26.847  1.00  1.52           C  
ATOM   6967  C   THR A 456     166.299  24.517 -26.005  1.00  1.52           C  
ATOM   6968  O   THR A 456     167.277  25.227 -26.233  1.00  1.52           O  
ATOM   6969  CB  THR A 456     166.072  23.577 -28.364  1.00  1.52           C  
ATOM   6970  OG1 THR A 456     165.014  24.463 -28.788  1.00  1.52           O  
ATOM   6971  CG2 THR A 456     165.938  22.266 -29.143  1.00  1.52           C  
ATOM   6972  H   THR A 456     163.866  23.012 -26.672  1.00  1.52           H  
ATOM   6973  HA  THR A 456     166.837  22.579 -26.661  1.00  1.52           H  
ATOM   6974  HB  THR A 456     167.033  24.035 -28.601  1.00  1.52           H  
ATOM   6975  HG1 THR A 456     165.112  24.634 -29.734  1.00  1.52           H  
ATOM   6976 1HG2 THR A 456     165.997  22.467 -30.213  1.00  1.52           H  
ATOM   6977 2HG2 THR A 456     166.742  21.586 -28.857  1.00  1.52           H  
ATOM   6978 3HG2 THR A 456     164.975  21.800 -28.918  1.00  1.52           H  
ATOM   6979  N   SER A 457     165.441  24.766 -25.025  1.00  1.53           N  
ATOM   6980  CA  SER A 457     165.602  25.887 -24.106  1.00  1.53           C  
ATOM   6981  C   SER A 457     164.824  25.666 -22.811  1.00  1.53           C  
ATOM   6982  O   SER A 457     163.682  25.196 -22.849  1.00  1.53           O  
ATOM   6983  CB  SER A 457     165.120  27.189 -24.741  1.00  1.53           C  
ATOM   6984  OG  SER A 457     165.179  28.268 -23.828  1.00  1.53           O  
ATOM   6985  H   SER A 457     164.659  24.138 -24.919  1.00  1.53           H  
ATOM   6986  HA  SER A 457     166.665  25.962 -23.901  1.00  1.53           H  
ATOM   6987 1HB  SER A 457     165.716  27.416 -25.623  1.00  1.53           H  
ATOM   6988 2HB  SER A 457     164.115  27.069 -25.057  1.00  1.53           H  
ATOM   6989  HG  SER A 457     166.113  28.514 -23.786  1.00  1.53           H  
ATOM   6990  N   PRO A 458     165.352  26.105 -21.654  1.00  1.51           N  
ATOM   6991  CA  PRO A 458     164.688  26.059 -20.376  1.00  1.51           C  
ATOM   6992  C   PRO A 458     163.436  26.910 -20.400  1.00  1.51           C  
ATOM   6993  O   PRO A 458     162.535  26.702 -19.593  1.00  1.51           O  
ATOM   6994  CB  PRO A 458     165.741  26.614 -19.415  1.00  1.51           C  
ATOM   6995  CG  PRO A 458     166.662  27.427 -20.271  1.00  1.51           C  
ATOM   6996  CD  PRO A 458     166.717  26.694 -21.585  1.00  1.51           C  
ATOM   6997  HA  PRO A 458     164.445  25.012 -20.136  1.00  1.51           H  
ATOM   6998 1HB  PRO A 458     165.254  27.208 -18.627  1.00  1.51           H  
ATOM   6999 2HB  PRO A 458     166.269  25.789 -18.918  1.00  1.51           H  
ATOM   7000 1HG  PRO A 458     166.270  28.452 -20.370  1.00  1.51           H  
ATOM   7001 2HG  PRO A 458     167.646  27.510 -19.788  1.00  1.51           H  
ATOM   7002 1HD  PRO A 458     166.915  27.434 -22.348  1.00  1.51           H  
ATOM   7003 2HD  PRO A 458     167.481  25.907 -21.563  1.00  1.51           H  
ATOM   7004  N   THR A 459     163.341  27.855 -21.351  1.00  1.46           N  
ATOM   7005  CA  THR A 459     162.165  28.699 -21.404  1.00  1.46           C  
ATOM   7006  C   THR A 459     160.994  27.959 -22.044  1.00  1.46           C  
ATOM   7007  O   THR A 459     159.836  28.329 -21.862  1.00  1.46           O  
ATOM   7008  CB  THR A 459     162.460  30.004 -22.168  1.00  1.46           C  
ATOM   7009  OG1 THR A 459     162.845  29.705 -23.514  1.00  1.46           O  
ATOM   7010  CG2 THR A 459     163.577  30.770 -21.488  1.00  1.46           C  
ATOM   7011  H   THR A 459     164.073  28.006 -22.047  1.00  1.46           H  
ATOM   7012  HA  THR A 459     161.885  28.964 -20.389  1.00  1.46           H  
ATOM   7013  HB  THR A 459     161.560  30.616 -22.187  1.00  1.46           H  
ATOM   7014  HG1 THR A 459     163.664  29.179 -23.523  1.00  1.46           H  
ATOM   7015 1HG2 THR A 459     163.771  31.694 -22.036  1.00  1.46           H  
ATOM   7016 2HG2 THR A 459     163.287  31.008 -20.466  1.00  1.46           H  
ATOM   7017 3HG2 THR A 459     164.479  30.156 -21.479  1.00  1.46           H  
ATOM   7018  N   GLN A 460     161.272  26.857 -22.740  1.00  1.40           N  
ATOM   7019  CA  GLN A 460     160.211  26.077 -23.351  1.00  1.40           C  
ATOM   7020  C   GLN A 460     159.667  25.180 -22.251  1.00  1.40           C  
ATOM   7021  O   GLN A 460     158.458  24.953 -22.137  1.00  1.40           O  
ATOM   7022  CB  GLN A 460     160.776  25.255 -24.492  1.00  1.40           C  
ATOM   7023  CG  GLN A 460     161.313  26.059 -25.650  1.00  1.40           C  
ATOM   7024  CD  GLN A 460     162.229  25.213 -26.550  1.00  1.40           C  
ATOM   7025  OE1 GLN A 460     162.191  23.968 -26.563  1.00  1.40           O  
ATOM   7026  NE2 GLN A 460     163.085  25.892 -27.279  1.00  1.40           N  
ATOM   7027  H   GLN A 460     162.231  26.537 -22.843  1.00  1.40           H  
ATOM   7028  HA  GLN A 460     159.421  26.735 -23.711  1.00  1.40           H  
ATOM   7029 1HB  GLN A 460     161.585  24.639 -24.117  1.00  1.40           H  
ATOM   7030 2HB  GLN A 460     159.997  24.601 -24.881  1.00  1.40           H  
ATOM   7031 1HG  GLN A 460     160.479  26.419 -26.255  1.00  1.40           H  
ATOM   7032 2HG  GLN A 460     161.871  26.900 -25.262  1.00  1.40           H  
ATOM   7033 1HE2 GLN A 460     163.741  25.415 -27.877  1.00  1.40           H  
ATOM   7034 2HE2 GLN A 460     163.103  26.891 -27.235  1.00  1.40           H  
ATOM   7035  N   VAL A 461     160.581  24.735 -21.378  1.00  1.33           N  
ATOM   7036  CA  VAL A 461     160.179  23.894 -20.259  1.00  1.33           C  
ATOM   7037  C   VAL A 461     159.317  24.700 -19.313  1.00  1.33           C  
ATOM   7038  O   VAL A 461     158.239  24.269 -18.891  1.00  1.33           O  
ATOM   7039  CB  VAL A 461     161.374  23.404 -19.433  1.00  1.33           C  
ATOM   7040  CG1 VAL A 461     160.834  22.685 -18.213  1.00  1.33           C  
ATOM   7041  CG2 VAL A 461     162.236  22.511 -20.236  1.00  1.33           C  
ATOM   7042  H   VAL A 461     161.565  24.953 -21.545  1.00  1.33           H  
ATOM   7043  HA  VAL A 461     159.612  23.043 -20.634  1.00  1.33           H  
ATOM   7044  HB  VAL A 461     161.960  24.253 -19.088  1.00  1.33           H  
ATOM   7045 1HG1 VAL A 461     161.647  22.323 -17.604  1.00  1.33           H  
ATOM   7046 2HG1 VAL A 461     160.220  23.370 -17.630  1.00  1.33           H  
ATOM   7047 3HG1 VAL A 461     160.231  21.851 -18.538  1.00  1.33           H  
ATOM   7048 1HG2 VAL A 461     163.059  22.166 -19.626  1.00  1.33           H  
ATOM   7049 2HG2 VAL A 461     161.654  21.685 -20.542  1.00  1.33           H  
ATOM   7050 3HG2 VAL A 461     162.619  23.046 -21.107  1.00  1.33           H  
ATOM   7051  N   LEU A 462     159.801  25.896 -19.000  1.00  1.27           N  
ATOM   7052  CA  LEU A 462     159.096  26.778 -18.107  1.00  1.27           C  
ATOM   7053  C   LEU A 462     157.792  27.272 -18.728  1.00  1.27           C  
ATOM   7054  O   LEU A 462     156.812  27.428 -18.002  1.00  1.27           O  
ATOM   7055  CB  LEU A 462     160.033  27.894 -17.675  1.00  1.27           C  
ATOM   7056  CG  LEU A 462     161.200  27.365 -16.786  1.00  1.27           C  
ATOM   7057  CD1 LEU A 462     162.179  28.485 -16.512  1.00  1.27           C  
ATOM   7058  CD2 LEU A 462     160.632  26.758 -15.501  1.00  1.27           C  
ATOM   7059  H   LEU A 462     160.703  26.191 -19.370  1.00  1.27           H  
ATOM   7060  HA  LEU A 462     158.841  26.213 -17.213  1.00  1.27           H  
ATOM   7061 1HB  LEU A 462     160.457  28.361 -18.556  1.00  1.27           H  
ATOM   7062 2HB  LEU A 462     159.475  28.638 -17.110  1.00  1.27           H  
ATOM   7063  HG  LEU A 462     161.735  26.585 -17.319  1.00  1.27           H  
ATOM   7064 1HD1 LEU A 462     163.003  28.104 -15.910  1.00  1.27           H  
ATOM   7065 2HD1 LEU A 462     162.565  28.863 -17.461  1.00  1.27           H  
ATOM   7066 3HD1 LEU A 462     161.676  29.288 -15.975  1.00  1.27           H  
ATOM   7067 1HD2 LEU A 462     161.450  26.372 -14.892  1.00  1.27           H  
ATOM   7068 2HD2 LEU A 462     160.090  27.522 -14.943  1.00  1.27           H  
ATOM   7069 3HD2 LEU A 462     159.952  25.942 -15.754  1.00  1.27           H  
ATOM   7070  N   SER A 463     157.741  27.474 -20.058  1.00  1.24           N  
ATOM   7071  CA  SER A 463     156.478  27.851 -20.686  1.00  1.24           C  
ATOM   7072  C   SER A 463     155.457  26.730 -20.481  1.00  1.24           C  
ATOM   7073  O   SER A 463     154.295  27.008 -20.183  1.00  1.24           O  
ATOM   7074  CB  SER A 463     156.641  28.137 -22.173  1.00  1.24           C  
ATOM   7075  OG  SER A 463     157.409  29.291 -22.391  1.00  1.24           O  
ATOM   7076  H   SER A 463     158.571  27.404 -20.641  1.00  1.24           H  
ATOM   7077  HA  SER A 463     156.104  28.754 -20.204  1.00  1.24           H  
ATOM   7078 1HB  SER A 463     157.114  27.285 -22.658  1.00  1.24           H  
ATOM   7079 2HB  SER A 463     155.658  28.265 -22.625  1.00  1.24           H  
ATOM   7080  HG  SER A 463     158.326  29.067 -22.126  1.00  1.24           H  
ATOM   7081  N   TRP A 464     155.888  25.460 -20.602  1.00  1.22           N  
ATOM   7082  CA  TRP A 464     154.966  24.350 -20.355  1.00  1.22           C  
ATOM   7083  C   TRP A 464     154.454  24.434 -18.919  1.00  1.22           C  
ATOM   7084  O   TRP A 464     153.256  24.287 -18.668  1.00  1.22           O  
ATOM   7085  CB  TRP A 464     155.599  22.977 -20.577  1.00  1.22           C  
ATOM   7086  CG  TRP A 464     154.570  21.860 -20.413  1.00  1.22           C  
ATOM   7087  CD1 TRP A 464     154.399  21.033 -19.346  1.00  1.22           C  
ATOM   7088  CD2 TRP A 464     153.566  21.463 -21.381  1.00  1.22           C  
ATOM   7089  NE1 TRP A 464     153.357  20.161 -19.586  1.00  1.22           N  
ATOM   7090  CE2 TRP A 464     152.842  20.410 -20.815  1.00  1.22           C  
ATOM   7091  CE3 TRP A 464     153.233  21.905 -22.656  1.00  1.22           C  
ATOM   7092  CZ2 TRP A 464     151.801  19.792 -21.485  1.00  1.22           C  
ATOM   7093  CZ3 TRP A 464     152.189  21.289 -23.332  1.00  1.22           C  
ATOM   7094  CH2 TRP A 464     151.492  20.261 -22.764  1.00  1.22           C  
ATOM   7095  H   TRP A 464     156.850  25.271 -20.888  1.00  1.22           H  
ATOM   7096  HA  TRP A 464     154.116  24.439 -21.025  1.00  1.22           H  
ATOM   7097 1HB  TRP A 464     156.032  22.926 -21.579  1.00  1.22           H  
ATOM   7098 2HB  TRP A 464     156.402  22.817 -19.862  1.00  1.22           H  
ATOM   7099  HD1 TRP A 464     154.990  21.059 -18.439  1.00  1.22           H  
ATOM   7100  HE1 TRP A 464     153.021  19.440 -18.960  1.00  1.22           H  
ATOM   7101  HE3 TRP A 464     153.789  22.714 -23.117  1.00  1.22           H  
ATOM   7102  HZ2 TRP A 464     151.238  18.968 -21.046  1.00  1.22           H  
ATOM   7103  HZ3 TRP A 464     151.944  21.644 -24.332  1.00  1.22           H  
ATOM   7104  HH2 TRP A 464     150.678  19.798 -23.324  1.00  1.22           H  
ATOM   7105  N   LYS A 465     155.361  24.659 -17.960  1.00  1.21           N  
ATOM   7106  CA  LYS A 465     154.917  24.783 -16.577  1.00  1.21           C  
ATOM   7107  C   LYS A 465     153.885  25.900 -16.439  1.00  1.21           C  
ATOM   7108  O   LYS A 465     152.814  25.686 -15.856  1.00  1.21           O  
ATOM   7109  CB  LYS A 465     156.068  25.086 -15.621  1.00  1.21           C  
ATOM   7110  CG  LYS A 465     155.601  25.217 -14.157  1.00  1.21           C  
ATOM   7111  CD  LYS A 465     156.734  25.583 -13.210  1.00  1.21           C  
ATOM   7112  CE  LYS A 465     156.275  25.523 -11.734  1.00  1.21           C  
ATOM   7113  NZ  LYS A 465     155.331  26.659 -11.335  1.00  1.21           N  
ATOM   7114  H   LYS A 465     156.350  24.746 -18.208  1.00  1.21           H  
ATOM   7115  HA  LYS A 465     154.446  23.847 -16.280  1.00  1.21           H  
ATOM   7116 1HB  LYS A 465     156.822  24.298 -15.688  1.00  1.21           H  
ATOM   7117 2HB  LYS A 465     156.546  26.020 -15.903  1.00  1.21           H  
ATOM   7118 1HG  LYS A 465     154.828  25.994 -14.090  1.00  1.21           H  
ATOM   7119 2HG  LYS A 465     155.158  24.276 -13.831  1.00  1.21           H  
ATOM   7120 1HD  LYS A 465     157.585  24.923 -13.358  1.00  1.21           H  
ATOM   7121 2HD  LYS A 465     157.053  26.602 -13.429  1.00  1.21           H  
ATOM   7122 1HE  LYS A 465     155.769  24.572 -11.565  1.00  1.21           H  
ATOM   7123 2HE  LYS A 465     157.160  25.567 -11.101  1.00  1.21           H  
ATOM   7124 1HZ  LYS A 465     155.085  26.557 -10.366  1.00  1.21           H  
ATOM   7125 2HZ  LYS A 465     155.788  27.542 -11.467  1.00  1.21           H  
ATOM   7126 3HZ  LYS A 465     154.446  26.678 -11.877  1.00  1.21           H  
ATOM   7127  N   GLU A 466     154.193  27.088 -16.990  1.00  1.22           N  
ATOM   7128  CA  GLU A 466     153.277  28.218 -16.883  1.00  1.22           C  
ATOM   7129  C   GLU A 466     151.936  27.849 -17.488  1.00  1.22           C  
ATOM   7130  O   GLU A 466     150.904  28.213 -16.941  1.00  1.22           O  
ATOM   7131  CB  GLU A 466     153.809  29.500 -17.541  1.00  1.22           C  
ATOM   7132  CG  GLU A 466     152.882  30.717 -17.287  1.00  1.22           C  
ATOM   7133  CD  GLU A 466     153.394  32.075 -17.775  1.00  1.22           C  
ATOM   7134  OE1 GLU A 466     154.462  32.158 -18.331  1.00  1.22           O  
ATOM   7135  OE2 GLU A 466     152.688  33.035 -17.569  1.00  1.22           O  
ATOM   7136  H   GLU A 466     155.085  27.204 -17.470  1.00  1.22           H  
ATOM   7137  HA  GLU A 466     153.123  28.429 -15.825  1.00  1.22           H  
ATOM   7138 1HB  GLU A 466     154.807  29.724 -17.163  1.00  1.22           H  
ATOM   7139 2HB  GLU A 466     153.892  29.349 -18.623  1.00  1.22           H  
ATOM   7140 1HG  GLU A 466     151.922  30.517 -17.747  1.00  1.22           H  
ATOM   7141 2HG  GLU A 466     152.709  30.779 -16.214  1.00  1.22           H  
ATOM   7142  N   TYR A 467     151.955  27.106 -18.595  1.00  1.24           N  
ATOM   7143  CA  TYR A 467     150.730  26.644 -19.223  1.00  1.24           C  
ATOM   7144  C   TYR A 467     149.884  25.852 -18.263  1.00  1.24           C  
ATOM   7145  O   TYR A 467     148.678  26.099 -18.133  1.00  1.24           O  
ATOM   7146  CB  TYR A 467     151.016  25.823 -20.477  1.00  1.24           C  
ATOM   7147  CG  TYR A 467     149.805  25.196 -21.000  1.00  1.24           C  
ATOM   7148  CD1 TYR A 467     148.883  25.968 -21.624  1.00  1.24           C  
ATOM   7149  CD2 TYR A 467     149.631  23.821 -20.886  1.00  1.24           C  
ATOM   7150  CE1 TYR A 467     147.768  25.419 -22.128  1.00  1.24           C  
ATOM   7151  CE2 TYR A 467     148.503  23.244 -21.402  1.00  1.24           C  
ATOM   7152  CZ  TYR A 467     147.561  24.039 -22.024  1.00  1.24           C  
ATOM   7153  OH  TYR A 467     146.420  23.473 -22.545  1.00  1.24           O  
ATOM   7154  H   TYR A 467     152.846  26.865 -19.019  1.00  1.24           H  
ATOM   7155  HA  TYR A 467     150.151  27.509 -19.517  1.00  1.24           H  
ATOM   7156 1HB  TYR A 467     151.454  26.445 -21.251  1.00  1.24           H  
ATOM   7157 2HB  TYR A 467     151.714  25.044 -20.265  1.00  1.24           H  
ATOM   7158  HD1 TYR A 467     149.041  27.030 -21.707  1.00  1.24           H  
ATOM   7159  HD2 TYR A 467     150.391  23.208 -20.392  1.00  1.24           H  
ATOM   7160  HE1 TYR A 467     147.049  26.061 -22.613  1.00  1.24           H  
ATOM   7161  HE2 TYR A 467     148.349  22.168 -21.323  1.00  1.24           H  
ATOM   7162  HH  TYR A 467     145.825  24.180 -22.862  1.00  1.24           H  
ATOM   7163  N   LEU A 468     150.483  24.890 -17.588  1.00  1.27           N  
ATOM   7164  CA  LEU A 468     149.695  24.085 -16.686  1.00  1.27           C  
ATOM   7165  C   LEU A 468     149.107  24.958 -15.547  1.00  1.27           C  
ATOM   7166  O   LEU A 468     147.901  24.870 -15.229  1.00  1.27           O  
ATOM   7167  CB  LEU A 468     150.607  23.007 -16.080  1.00  1.27           C  
ATOM   7168  CG  LEU A 468     151.171  21.943 -17.039  1.00  1.27           C  
ATOM   7169  CD1 LEU A 468     152.124  21.058 -16.247  1.00  1.27           C  
ATOM   7170  CD2 LEU A 468     150.047  21.177 -17.668  1.00  1.27           C  
ATOM   7171  H   LEU A 468     151.484  24.720 -17.728  1.00  1.27           H  
ATOM   7172  HA  LEU A 468     148.882  23.625 -17.242  1.00  1.27           H  
ATOM   7173 1HB  LEU A 468     151.460  23.505 -15.618  1.00  1.27           H  
ATOM   7174 2HB  LEU A 468     150.080  22.482 -15.305  1.00  1.27           H  
ATOM   7175  HG  LEU A 468     151.749  22.423 -17.831  1.00  1.27           H  
ATOM   7176 1HD1 LEU A 468     152.553  20.299 -16.890  1.00  1.27           H  
ATOM   7177 2HD1 LEU A 468     152.921  21.672 -15.827  1.00  1.27           H  
ATOM   7178 3HD1 LEU A 468     151.570  20.583 -15.438  1.00  1.27           H  
ATOM   7179 1HD2 LEU A 468     150.447  20.423 -18.345  1.00  1.27           H  
ATOM   7180 2HD2 LEU A 468     149.455  20.706 -16.896  1.00  1.27           H  
ATOM   7181 3HD2 LEU A 468     149.431  21.873 -18.223  1.00  1.27           H  
ATOM   7182  N   ASP A 469     149.924  25.869 -15.002  1.00  1.33           N  
ATOM   7183  CA  ASP A 469     149.480  26.751 -13.918  1.00  1.33           C  
ATOM   7184  C   ASP A 469     148.335  27.653 -14.402  1.00  1.33           C  
ATOM   7185  O   ASP A 469     147.343  27.874 -13.694  1.00  1.33           O  
ATOM   7186  CB  ASP A 469     150.656  27.599 -13.415  1.00  1.33           C  
ATOM   7187  CG  ASP A 469     151.737  26.802 -12.580  1.00  1.33           C  
ATOM   7188  OD1 ASP A 469     151.472  25.702 -12.163  1.00  1.33           O  
ATOM   7189  OD2 ASP A 469     152.836  27.327 -12.389  1.00  1.33           O  
ATOM   7190  H   ASP A 469     150.889  25.919 -15.331  1.00  1.33           H  
ATOM   7191  HA  ASP A 469     149.107  26.138 -13.100  1.00  1.33           H  
ATOM   7192 1HB  ASP A 469     151.153  28.043 -14.275  1.00  1.33           H  
ATOM   7193 2HB  ASP A 469     150.278  28.418 -12.805  1.00  1.33           H  
ATOM   7194  N   PHE A 470     148.480  28.131 -15.636  1.00  1.39           N  
ATOM   7195  CA  PHE A 470     147.522  28.951 -16.357  1.00  1.39           C  
ATOM   7196  C   PHE A 470     146.177  28.320 -16.538  1.00  1.39           C  
ATOM   7197  O   PHE A 470     145.165  28.942 -16.228  1.00  1.39           O  
ATOM   7198  CB  PHE A 470     148.107  29.372 -17.698  1.00  1.39           C  
ATOM   7199  CG  PHE A 470     147.137  29.796 -18.695  1.00  1.39           C  
ATOM   7200  CD1 PHE A 470     146.438  30.973 -18.640  1.00  1.39           C  
ATOM   7201  CD2 PHE A 470     146.960  28.951 -19.764  1.00  1.39           C  
ATOM   7202  CE1 PHE A 470     145.553  31.278 -19.650  1.00  1.39           C  
ATOM   7203  CE2 PHE A 470     146.112  29.242 -20.758  1.00  1.39           C  
ATOM   7204  CZ  PHE A 470     145.395  30.406 -20.713  1.00  1.39           C  
ATOM   7205  H   PHE A 470     149.337  27.908 -16.132  1.00  1.39           H  
ATOM   7206  HA  PHE A 470     147.377  29.861 -15.766  1.00  1.39           H  
ATOM   7207 1HB  PHE A 470     148.822  30.177 -17.549  1.00  1.39           H  
ATOM   7208 2HB  PHE A 470     148.650  28.553 -18.106  1.00  1.39           H  
ATOM   7209  HD1 PHE A 470     146.583  31.650 -17.804  1.00  1.39           H  
ATOM   7210  HD2 PHE A 470     147.542  28.025 -19.797  1.00  1.39           H  
ATOM   7211  HE1 PHE A 470     144.982  32.209 -19.612  1.00  1.39           H  
ATOM   7212  HE2 PHE A 470     146.011  28.551 -21.582  1.00  1.39           H  
ATOM   7213  HZ  PHE A 470     144.698  30.642 -21.514  1.00  1.39           H  
ATOM   7214  N   VAL A 471     146.126  27.097 -17.037  1.00  1.49           N  
ATOM   7215  CA  VAL A 471     144.834  26.491 -17.276  1.00  1.49           C  
ATOM   7216  C   VAL A 471     144.041  26.347 -15.982  1.00  1.49           C  
ATOM   7217  O   VAL A 471     142.816  26.536 -15.976  1.00  1.49           O  
ATOM   7218  CB  VAL A 471     144.972  25.161 -17.990  1.00  1.49           C  
ATOM   7219  CG1 VAL A 471     143.616  24.479 -18.029  1.00  1.49           C  
ATOM   7220  CG2 VAL A 471     145.487  25.449 -19.377  1.00  1.49           C  
ATOM   7221  H   VAL A 471     146.996  26.613 -17.280  1.00  1.49           H  
ATOM   7222  HA  VAL A 471     144.281  27.149 -17.940  1.00  1.49           H  
ATOM   7223  HB  VAL A 471     145.662  24.513 -17.452  1.00  1.49           H  
ATOM   7224 1HG1 VAL A 471     143.691  23.530 -18.549  1.00  1.49           H  
ATOM   7225 2HG1 VAL A 471     143.291  24.318 -17.014  1.00  1.49           H  
ATOM   7226 3HG1 VAL A 471     142.897  25.121 -18.549  1.00  1.49           H  
ATOM   7227 1HG2 VAL A 471     145.591  24.538 -19.942  1.00  1.49           H  
ATOM   7228 2HG2 VAL A 471     144.805  26.100 -19.866  1.00  1.49           H  
ATOM   7229 3HG2 VAL A 471     146.460  25.932 -19.297  1.00  1.49           H  
ATOM   7230  N   VAL A 472     144.700  25.973 -14.896  1.00  1.62           N  
ATOM   7231  CA  VAL A 472     143.956  25.941 -13.649  1.00  1.62           C  
ATOM   7232  C   VAL A 472     143.512  27.320 -13.186  1.00  1.62           C  
ATOM   7233  O   VAL A 472     142.357  27.494 -12.808  1.00  1.62           O  
ATOM   7234  CB  VAL A 472     144.722  25.218 -12.554  1.00  1.62           C  
ATOM   7235  CG1 VAL A 472     144.045  25.425 -11.185  1.00  1.62           C  
ATOM   7236  CG2 VAL A 472     144.660  23.746 -12.884  1.00  1.62           C  
ATOM   7237  H   VAL A 472     145.706  25.771 -14.932  1.00  1.62           H  
ATOM   7238  HA  VAL A 472     143.066  25.351 -13.832  1.00  1.62           H  
ATOM   7239  HB  VAL A 472     145.743  25.588 -12.497  1.00  1.62           H  
ATOM   7240 1HG1 VAL A 472     144.597  24.874 -10.425  1.00  1.62           H  
ATOM   7241 2HG1 VAL A 472     144.053  26.490 -10.941  1.00  1.62           H  
ATOM   7242 3HG1 VAL A 472     143.040  25.084 -11.193  1.00  1.62           H  
ATOM   7243 1HG2 VAL A 472     145.152  23.198 -12.102  1.00  1.62           H  
ATOM   7244 2HG2 VAL A 472     143.622  23.425 -12.934  1.00  1.62           H  
ATOM   7245 3HG2 VAL A 472     145.137  23.566 -13.849  1.00  1.62           H  
ATOM   7246  N   GLY A 473     144.389  28.324 -13.211  1.00  1.80           N  
ATOM   7247  CA  GLY A 473     143.949  29.643 -12.768  1.00  1.80           C  
ATOM   7248  C   GLY A 473     142.811  30.195 -13.643  1.00  1.80           C  
ATOM   7249  O   GLY A 473     141.872  30.822 -13.151  1.00  1.80           O  
ATOM   7250  H   GLY A 473     145.353  28.178 -13.523  1.00  1.80           H  
ATOM   7251 1HA  GLY A 473     143.623  29.587 -11.731  1.00  1.80           H  
ATOM   7252 2HA  GLY A 473     144.795  30.329 -12.801  1.00  1.80           H  
ATOM   7253  N   GLN A 474     142.933  29.980 -14.955  1.00  2.02           N  
ATOM   7254  CA  GLN A 474     141.991  30.428 -15.980  1.00  2.02           C  
ATOM   7255  C   GLN A 474     140.645  29.689 -15.990  1.00  2.02           C  
ATOM   7256  O   GLN A 474     139.600  30.313 -16.195  1.00  2.02           O  
ATOM   7257  CB  GLN A 474     142.658  30.258 -17.355  1.00  2.02           C  
ATOM   7258  CG  GLN A 474     141.911  30.795 -18.585  1.00  2.02           C  
ATOM   7259  CD  GLN A 474     141.727  32.299 -18.610  1.00  2.02           C  
ATOM   7260  OE1 GLN A 474     142.690  33.065 -18.495  1.00  2.02           O  
ATOM   7261  NE2 GLN A 474     140.488  32.739 -18.783  1.00  2.02           N  
ATOM   7262  H   GLN A 474     143.748  29.472 -15.281  1.00  2.02           H  
ATOM   7263  HA  GLN A 474     141.787  31.484 -15.805  1.00  2.02           H  
ATOM   7264 1HB  GLN A 474     143.635  30.732 -17.334  1.00  2.02           H  
ATOM   7265 2HB  GLN A 474     142.830  29.194 -17.530  1.00  2.02           H  
ATOM   7266 1HG  GLN A 474     142.471  30.521 -19.470  1.00  2.02           H  
ATOM   7267 2HG  GLN A 474     140.927  30.323 -18.613  1.00  2.02           H  
ATOM   7268 1HE2 GLN A 474     140.308  33.725 -18.817  1.00  2.02           H  
ATOM   7269 2HE2 GLN A 474     139.735  32.088 -18.875  1.00  2.02           H  
ATOM   7270  N   THR A 475     140.670  28.365 -15.776  1.00  2.26           N  
ATOM   7271  CA  THR A 475     139.457  27.566 -15.888  1.00  2.26           C  
ATOM   7272  C   THR A 475     139.064  26.760 -14.637  1.00  2.26           C  
ATOM   7273  O   THR A 475     137.956  26.919 -14.125  1.00  2.26           O  
ATOM   7274  CB  THR A 475     139.599  26.626 -17.098  1.00  2.26           C  
ATOM   7275  OG1 THR A 475     139.811  27.424 -18.260  1.00  2.26           O  
ATOM   7276  CG2 THR A 475     138.333  25.830 -17.286  1.00  2.26           C  
ATOM   7277  H   THR A 475     141.551  27.888 -15.603  1.00  2.26           H  
ATOM   7278  HA  THR A 475     138.634  28.244 -16.099  1.00  2.26           H  
ATOM   7279  HB  THR A 475     140.440  25.948 -16.956  1.00  2.26           H  
ATOM   7280  HG1 THR A 475     139.279  27.095 -19.008  1.00  2.26           H  
ATOM   7281 1HG2 THR A 475     138.438  25.182 -18.153  1.00  2.26           H  
ATOM   7282 2HG2 THR A 475     138.150  25.242 -16.406  1.00  2.26           H  
ATOM   7283 3HG2 THR A 475     137.497  26.510 -17.443  1.00  2.26           H  
ATOM   7284  N   LEU A 476     139.936  25.871 -14.161  1.00  2.50           N  
ATOM   7285  CA  LEU A 476     139.516  25.007 -13.036  1.00  2.50           C  
ATOM   7286  C   LEU A 476     139.215  25.761 -11.771  1.00  2.50           C  
ATOM   7287  O   LEU A 476     138.220  25.487 -11.097  1.00  2.50           O  
ATOM   7288  CB  LEU A 476     140.546  23.968 -12.662  1.00  2.50           C  
ATOM   7289  CG  LEU A 476     140.203  23.105 -11.478  1.00  2.50           C  
ATOM   7290  CD1 LEU A 476     138.913  22.341 -11.771  1.00  2.50           C  
ATOM   7291  CD2 LEU A 476     141.356  22.153 -11.212  1.00  2.50           C  
ATOM   7292  H   LEU A 476     140.863  25.817 -14.585  1.00  2.50           H  
ATOM   7293  HA  LEU A 476     138.613  24.484 -13.339  1.00  2.50           H  
ATOM   7294 1HB  LEU A 476     140.677  23.322 -13.433  1.00  2.50           H  
ATOM   7295 2HB  LEU A 476     141.457  24.456 -12.471  1.00  2.50           H  
ATOM   7296  HG  LEU A 476     140.043  23.733 -10.604  1.00  2.50           H  
ATOM   7297 1HD1 LEU A 476     138.654  21.714 -10.919  1.00  2.50           H  
ATOM   7298 2HD1 LEU A 476     138.102  23.044 -11.961  1.00  2.50           H  
ATOM   7299 3HD1 LEU A 476     139.054  21.720 -12.631  1.00  2.50           H  
ATOM   7300 1HD2 LEU A 476     141.123  21.522 -10.356  1.00  2.50           H  
ATOM   7301 2HD2 LEU A 476     141.518  21.536 -12.081  1.00  2.50           H  
ATOM   7302 3HD2 LEU A 476     142.260  22.718 -11.002  1.00  2.50           H  
ATOM   7303  N   LEU A 477     140.107  26.654 -11.397  1.00  2.70           N  
ATOM   7304  CA  LEU A 477     139.933  27.384 -10.171  1.00  2.70           C  
ATOM   7305  C   LEU A 477     138.602  28.139 -10.095  1.00  2.70           C  
ATOM   7306  O   LEU A 477     137.895  27.954  -9.104  1.00  2.70           O  
ATOM   7307  CB  LEU A 477     141.126  28.305  -9.941  1.00  2.70           C  
ATOM   7308  CG  LEU A 477     141.022  29.200  -8.757  1.00  2.70           C  
ATOM   7309  CD1 LEU A 477     140.908  28.348  -7.506  1.00  2.70           C  
ATOM   7310  CD2 LEU A 477     142.249  30.097  -8.723  1.00  2.70           C  
ATOM   7311  H   LEU A 477     140.913  26.841 -11.983  1.00  2.70           H  
ATOM   7312  HA  LEU A 477     139.940  26.658  -9.361  1.00  2.70           H  
ATOM   7313 1HB  LEU A 477     141.997  27.674  -9.790  1.00  2.70           H  
ATOM   7314 2HB  LEU A 477     141.323  28.905 -10.814  1.00  2.70           H  
ATOM   7315  HG  LEU A 477     140.124  29.814  -8.833  1.00  2.70           H  
ATOM   7316 1HD1 LEU A 477     140.826  28.994  -6.631  1.00  2.70           H  
ATOM   7317 2HD1 LEU A 477     140.016  27.721  -7.574  1.00  2.70           H  
ATOM   7318 3HD1 LEU A 477     141.789  27.717  -7.410  1.00  2.70           H  
ATOM   7319 1HD2 LEU A 477     142.191  30.763  -7.862  1.00  2.70           H  
ATOM   7320 2HD2 LEU A 477     143.147  29.483  -8.649  1.00  2.70           H  
ATOM   7321 3HD2 LEU A 477     142.288  30.690  -9.640  1.00  2.70           H  
ATOM   7322  N   PRO A 478     138.195  29.002 -11.062  1.00  2.82           N  
ATOM   7323  CA  PRO A 478     136.892  29.625 -11.018  1.00  2.82           C  
ATOM   7324  C   PRO A 478     135.756  28.607 -11.117  1.00  2.82           C  
ATOM   7325  O   PRO A 478     134.702  28.812 -10.504  1.00  2.82           O  
ATOM   7326  CB  PRO A 478     136.935  30.598 -12.207  1.00  2.82           C  
ATOM   7327  CG  PRO A 478     138.040  30.087 -13.099  1.00  2.82           C  
ATOM   7328  CD  PRO A 478     139.060  29.488 -12.157  1.00  2.82           C  
ATOM   7329  HA  PRO A 478     136.816  30.192 -10.084  1.00  2.82           H  
ATOM   7330 1HB  PRO A 478     135.959  30.608 -12.715  1.00  2.82           H  
ATOM   7331 2HB  PRO A 478     137.121  31.620 -11.850  1.00  2.82           H  
ATOM   7332 1HG  PRO A 478     137.638  29.359 -13.809  1.00  2.82           H  
ATOM   7333 2HG  PRO A 478     138.468  30.902 -13.705  1.00  2.82           H  
ATOM   7334 1HD  PRO A 478     139.599  28.723 -12.679  1.00  2.82           H  
ATOM   7335 2HD  PRO A 478     139.730  30.274 -11.790  1.00  2.82           H  
ATOM   7336  N   LEU A 479     135.989  27.443 -11.749  1.00  2.84           N  
ATOM   7337  CA  LEU A 479     134.932  26.446 -11.730  1.00  2.84           C  
ATOM   7338  C   LEU A 479     134.748  25.962 -10.300  1.00  2.84           C  
ATOM   7339  O   LEU A 479     133.621  25.853  -9.805  1.00  2.84           O  
ATOM   7340  CB  LEU A 479     135.240  25.262 -12.686  1.00  2.84           C  
ATOM   7341  CG  LEU A 479     135.098  25.525 -14.204  1.00  2.84           C  
ATOM   7342  CD1 LEU A 479     135.653  24.325 -14.979  1.00  2.84           C  
ATOM   7343  CD2 LEU A 479     133.621  25.736 -14.537  1.00  2.84           C  
ATOM   7344  H   LEU A 479     136.842  27.258 -12.283  1.00  2.84           H  
ATOM   7345  HA  LEU A 479     134.006  26.914 -12.060  1.00  2.84           H  
ATOM   7346 1HB  LEU A 479     136.272  24.985 -12.532  1.00  2.84           H  
ATOM   7347 2HB  LEU A 479     134.642  24.406 -12.430  1.00  2.84           H  
ATOM   7348  HG  LEU A 479     135.654  26.409 -14.480  1.00  2.84           H  
ATOM   7349 1HD1 LEU A 479     135.552  24.506 -16.048  1.00  2.84           H  
ATOM   7350 2HD1 LEU A 479     136.702  24.188 -14.730  1.00  2.84           H  
ATOM   7351 3HD1 LEU A 479     135.095  23.430 -14.706  1.00  2.84           H  
ATOM   7352 1HD2 LEU A 479     133.509  25.925 -15.600  1.00  2.84           H  
ATOM   7353 2HD2 LEU A 479     133.056  24.850 -14.270  1.00  2.84           H  
ATOM   7354 3HD2 LEU A 479     133.252  26.589 -13.974  1.00  2.84           H  
ATOM   7355  N   CYS A 480     135.851  25.746  -9.597  1.00  2.79           N  
ATOM   7356  CA  CYS A 480     135.760  25.265  -8.237  1.00  2.79           C  
ATOM   7357  C   CYS A 480     135.137  26.307  -7.317  1.00  2.79           C  
ATOM   7358  O   CYS A 480     134.275  25.983  -6.492  1.00  2.79           O  
ATOM   7359  CB  CYS A 480     137.141  24.884  -7.729  1.00  2.79           C  
ATOM   7360  SG  CYS A 480     137.822  23.442  -8.556  1.00  2.79           S  
ATOM   7361  H   CYS A 480     136.763  25.869 -10.037  1.00  2.79           H  
ATOM   7362  HA  CYS A 480     135.132  24.385  -8.242  1.00  2.79           H  
ATOM   7363 1HB  CYS A 480     137.829  25.715  -7.874  1.00  2.79           H  
ATOM   7364 2HB  CYS A 480     137.093  24.678  -6.662  1.00  2.79           H  
ATOM   7365  HG  CYS A 480     137.964  24.062  -9.755  1.00  2.79           H  
ATOM   7366  N   ASN A 481     135.508  27.576  -7.509  1.00  2.68           N  
ATOM   7367  CA  ASN A 481     134.999  28.667  -6.680  1.00  2.68           C  
ATOM   7368  C   ASN A 481     133.480  28.809  -6.782  1.00  2.68           C  
ATOM   7369  O   ASN A 481     132.812  29.175  -5.813  1.00  2.68           O  
ATOM   7370  CB  ASN A 481     135.667  29.976  -7.052  1.00  2.68           C  
ATOM   7371  CG  ASN A 481     137.107  30.092  -6.567  1.00  2.68           C  
ATOM   7372  OD1 ASN A 481     137.545  29.368  -5.663  1.00  2.68           O  
ATOM   7373  ND2 ASN A 481     137.837  31.018  -7.142  1.00  2.68           N  
ATOM   7374  H   ASN A 481     136.214  27.778  -8.218  1.00  2.68           H  
ATOM   7375  HA  ASN A 481     135.232  28.440  -5.640  1.00  2.68           H  
ATOM   7376 1HB  ASN A 481     135.645  30.084  -8.129  1.00  2.68           H  
ATOM   7377 2HB  ASN A 481     135.092  30.799  -6.636  1.00  2.68           H  
ATOM   7378 1HD2 ASN A 481     138.778  31.173  -6.842  1.00  2.68           H  
ATOM   7379 2HD2 ASN A 481     137.443  31.587  -7.860  1.00  2.68           H  
ATOM   7380  N   ASN A 482     132.938  28.470  -7.950  1.00  2.51           N  
ATOM   7381  CA  ASN A 482     131.510  28.541  -8.221  1.00  2.51           C  
ATOM   7382  C   ASN A 482     130.787  27.192  -8.055  1.00  2.51           C  
ATOM   7383  O   ASN A 482     129.646  27.049  -8.494  1.00  2.51           O  
ATOM   7384  CB  ASN A 482     131.284  29.100  -9.613  1.00  2.51           C  
ATOM   7385  CG  ASN A 482     131.630  30.566  -9.718  1.00  2.51           C  
ATOM   7386  OD1 ASN A 482     131.338  31.344  -8.801  1.00  2.51           O  
ATOM   7387  ND2 ASN A 482     132.241  30.961 -10.809  1.00  2.51           N  
ATOM   7388  H   ASN A 482     133.561  28.205  -8.717  1.00  2.51           H  
ATOM   7389  HA  ASN A 482     131.065  29.227  -7.502  1.00  2.51           H  
ATOM   7390 1HB  ASN A 482     131.910  28.546 -10.320  1.00  2.51           H  
ATOM   7391 2HB  ASN A 482     130.245  28.953  -9.908  1.00  2.51           H  
ATOM   7392 1HD2 ASN A 482     132.486  31.925 -10.922  1.00  2.51           H  
ATOM   7393 2HD2 ASN A 482     132.474  30.302 -11.524  1.00  2.51           H  
ATOM   7394  N   PHE A 483     131.438  26.213  -7.416  1.00  2.29           N  
ATOM   7395  CA  PHE A 483     130.889  24.870  -7.177  1.00  2.29           C  
ATOM   7396  C   PHE A 483     130.574  24.019  -8.405  1.00  2.29           C  
ATOM   7397  O   PHE A 483     129.579  23.290  -8.441  1.00  2.29           O  
ATOM   7398  CB  PHE A 483     129.648  24.872  -6.299  1.00  2.29           C  
ATOM   7399  CG  PHE A 483     129.831  25.346  -4.890  1.00  2.29           C  
ATOM   7400  CD1 PHE A 483     129.324  26.557  -4.472  1.00  2.29           C  
ATOM   7401  CD2 PHE A 483     130.509  24.551  -3.968  1.00  2.29           C  
ATOM   7402  CE1 PHE A 483     129.479  26.966  -3.162  1.00  2.29           C  
ATOM   7403  CE2 PHE A 483     130.666  24.963  -2.668  1.00  2.29           C  
ATOM   7404  CZ  PHE A 483     130.150  26.166  -2.260  1.00  2.29           C  
ATOM   7405  H   PHE A 483     132.386  26.386  -7.079  1.00  2.29           H  
ATOM   7406  HA  PHE A 483     131.653  24.328  -6.614  1.00  2.29           H  
ATOM   7407 1HB  PHE A 483     128.865  25.465  -6.761  1.00  2.29           H  
ATOM   7408 2HB  PHE A 483     129.285  23.852  -6.256  1.00  2.29           H  
ATOM   7409  HD1 PHE A 483     128.791  27.186  -5.185  1.00  2.29           H  
ATOM   7410  HD2 PHE A 483     130.921  23.583  -4.290  1.00  2.29           H  
ATOM   7411  HE1 PHE A 483     129.072  27.924  -2.844  1.00  2.29           H  
ATOM   7412  HE2 PHE A 483     131.200  24.344  -1.967  1.00  2.29           H  
ATOM   7413  HZ  PHE A 483     130.275  26.489  -1.228  1.00  2.29           H  
ATOM   7414  N   ASN A 484     131.490  24.021  -9.367  1.00  2.04           N  
ATOM   7415  CA  ASN A 484     131.409  23.185 -10.559  1.00  2.04           C  
ATOM   7416  C   ASN A 484     132.282  21.956 -10.351  1.00  2.04           C  
ATOM   7417  O   ASN A 484     132.829  21.363 -11.279  1.00  2.04           O  
ATOM   7418  CB  ASN A 484     131.776  23.967 -11.766  1.00  2.04           C  
ATOM   7419  CG  ASN A 484     130.747  24.944 -12.081  1.00  2.04           C  
ATOM   7420  OD1 ASN A 484     129.691  24.680 -12.693  1.00  2.04           O  
ATOM   7421  ND2 ASN A 484     131.009  26.103 -11.616  1.00  2.04           N  
ATOM   7422  H   ASN A 484     132.280  24.662  -9.298  1.00  2.04           H  
ATOM   7423  HA  ASN A 484     130.384  22.836 -10.677  1.00  2.04           H  
ATOM   7424 1HB  ASN A 484     132.654  24.499 -11.559  1.00  2.04           H  
ATOM   7425 2HB  ASN A 484     131.984  23.321 -12.578  1.00  2.04           H  
ATOM   7426 1HD2 ASN A 484     130.369  26.842 -11.725  1.00  2.04           H  
ATOM   7427 2HD2 ASN A 484     131.867  26.243 -11.104  1.00  2.04           H  
ATOM   7428  N   CYS A 485     132.429  21.643  -9.082  1.00  1.77           N  
ATOM   7429  CA  CYS A 485     133.066  20.479  -8.529  1.00  1.77           C  
ATOM   7430  C   CYS A 485     131.971  19.454  -8.501  1.00  1.77           C  
ATOM   7431  O   CYS A 485     130.817  19.784  -8.765  1.00  1.77           O  
ATOM   7432  CB  CYS A 485     133.532  20.715  -7.091  1.00  1.77           C  
ATOM   7433  SG  CYS A 485     134.788  21.949  -6.904  1.00  1.77           S  
ATOM   7434  H   CYS A 485     131.969  22.250  -8.426  1.00  1.77           H  
ATOM   7435  HA  CYS A 485     133.879  20.147  -9.168  1.00  1.77           H  
ATOM   7436 1HB  CYS A 485     132.674  21.011  -6.478  1.00  1.77           H  
ATOM   7437 2HB  CYS A 485     133.913  19.781  -6.675  1.00  1.77           H  
ATOM   7438  HG  CYS A 485     135.667  21.372  -7.726  1.00  1.77           H  
ATOM   7439  N   LEU A 486     132.289  18.225  -8.176  1.00  1.51           N  
ATOM   7440  CA  LEU A 486     131.236  17.235  -8.063  1.00  1.51           C  
ATOM   7441  C   LEU A 486     130.118  17.632  -7.096  1.00  1.51           C  
ATOM   7442  O   LEU A 486     128.978  17.241  -7.325  1.00  1.51           O  
ATOM   7443  CB  LEU A 486     131.835  15.891  -7.708  1.00  1.51           C  
ATOM   7444  CG  LEU A 486     130.900  14.715  -7.581  1.00  1.51           C  
ATOM   7445  CD1 LEU A 486     130.148  14.493  -8.856  1.00  1.51           C  
ATOM   7446  CD2 LEU A 486     131.711  13.504  -7.290  1.00  1.51           C  
ATOM   7447  H   LEU A 486     133.250  17.972  -7.995  1.00  1.51           H  
ATOM   7448  HA  LEU A 486     130.776  17.126  -9.030  1.00  1.51           H  
ATOM   7449 1HB  LEU A 486     132.502  15.636  -8.502  1.00  1.51           H  
ATOM   7450 2HB  LEU A 486     132.399  15.983  -6.782  1.00  1.51           H  
ATOM   7451  HG  LEU A 486     130.207  14.890  -6.785  1.00  1.51           H  
ATOM   7452 1HD1 LEU A 486     129.510  13.637  -8.722  1.00  1.51           H  
ATOM   7453 2HD1 LEU A 486     129.543  15.373  -9.082  1.00  1.51           H  
ATOM   7454 3HD1 LEU A 486     130.848  14.303  -9.666  1.00  1.51           H  
ATOM   7455 1HD2 LEU A 486     131.048  12.644  -7.194  1.00  1.51           H  
ATOM   7456 2HD2 LEU A 486     132.410  13.339  -8.099  1.00  1.51           H  
ATOM   7457 3HD2 LEU A 486     132.260  13.644  -6.375  1.00  1.51           H  
ATOM   7458  N   TRP A 487     130.449  18.341  -5.997  1.00  1.29           N  
ATOM   7459  CA  TRP A 487     129.472  18.725  -4.961  1.00  1.29           C  
ATOM   7460  C   TRP A 487     129.187  20.242  -4.907  1.00  1.29           C  
ATOM   7461  O   TRP A 487     130.010  21.051  -5.344  1.00  1.29           O  
ATOM   7462  CB  TRP A 487     129.968  18.279  -3.599  1.00  1.29           C  
ATOM   7463  CG  TRP A 487     131.138  19.038  -3.118  1.00  1.29           C  
ATOM   7464  CD1 TRP A 487     132.458  18.817  -3.377  1.00  1.29           C  
ATOM   7465  CD2 TRP A 487     131.088  20.147  -2.180  1.00  1.29           C  
ATOM   7466  NE1 TRP A 487     133.230  19.724  -2.681  1.00  1.29           N  
ATOM   7467  CE2 TRP A 487     132.400  20.536  -1.937  1.00  1.29           C  
ATOM   7468  CE3 TRP A 487     130.038  20.819  -1.523  1.00  1.29           C  
ATOM   7469  CZ2 TRP A 487     132.703  21.568  -1.067  1.00  1.29           C  
ATOM   7470  CZ3 TRP A 487     130.341  21.842  -0.654  1.00  1.29           C  
ATOM   7471  CH2 TRP A 487     131.638  22.207  -0.427  1.00  1.29           C  
ATOM   7472  H   TRP A 487     131.406  18.626  -5.886  1.00  1.29           H  
ATOM   7473  HA  TRP A 487     128.544  18.229  -5.171  1.00  1.29           H  
ATOM   7474 1HB  TRP A 487     129.162  18.386  -2.874  1.00  1.29           H  
ATOM   7475 2HB  TRP A 487     130.231  17.224  -3.639  1.00  1.29           H  
ATOM   7476  HD1 TRP A 487     132.845  18.041  -4.033  1.00  1.29           H  
ATOM   7477  HE1 TRP A 487     134.238  19.779  -2.699  1.00  1.29           H  
ATOM   7478  HE3 TRP A 487     129.000  20.528  -1.694  1.00  1.29           H  
ATOM   7479  HZ2 TRP A 487     133.729  21.874  -0.871  1.00  1.29           H  
ATOM   7480  HZ3 TRP A 487     129.524  22.351  -0.152  1.00  1.29           H  
ATOM   7481  HH2 TRP A 487     131.844  23.018   0.272  1.00  1.29           H  
ATOM   7482  N   LYS A 488     128.027  20.609  -4.331  1.00  1.11           N  
ATOM   7483  CA  LYS A 488     127.625  22.017  -4.153  1.00  1.11           C  
ATOM   7484  C   LYS A 488     126.835  22.337  -2.882  1.00  1.11           C  
ATOM   7485  O   LYS A 488     125.963  21.578  -2.451  1.00  1.11           O  
ATOM   7486  CB  LYS A 488     126.791  22.515  -5.340  1.00  1.11           C  
ATOM   7487  CG  LYS A 488     126.324  23.983  -5.219  1.00  1.11           C  
ATOM   7488  CD  LYS A 488     125.676  24.533  -6.479  1.00  1.11           C  
ATOM   7489  CE  LYS A 488     125.284  26.007  -6.270  1.00  1.11           C  
ATOM   7490  NZ  LYS A 488     124.577  26.588  -7.444  1.00  1.11           N  
ATOM   7491  H   LYS A 488     127.412  19.874  -3.986  1.00  1.11           H  
ATOM   7492  HA  LYS A 488     128.535  22.605  -4.117  1.00  1.11           H  
ATOM   7493 1HB  LYS A 488     127.381  22.445  -6.246  1.00  1.11           H  
ATOM   7494 2HB  LYS A 488     125.908  21.888  -5.464  1.00  1.11           H  
ATOM   7495 1HG  LYS A 488     125.561  24.032  -4.452  1.00  1.11           H  
ATOM   7496 2HG  LYS A 488     127.130  24.622  -4.922  1.00  1.11           H  
ATOM   7497 1HD  LYS A 488     126.380  24.474  -7.316  1.00  1.11           H  
ATOM   7498 2HD  LYS A 488     124.787  23.956  -6.735  1.00  1.11           H  
ATOM   7499 1HE  LYS A 488     124.634  26.071  -5.398  1.00  1.11           H  
ATOM   7500 2HE  LYS A 488     126.187  26.588  -6.081  1.00  1.11           H  
ATOM   7501 1HZ  LYS A 488     124.328  27.550  -7.264  1.00  1.11           H  
ATOM   7502 2HZ  LYS A 488     125.138  26.561  -8.301  1.00  1.11           H  
ATOM   7503 3HZ  LYS A 488     123.744  26.050  -7.613  1.00  1.11           H  
ATOM   7504  N   ARG A 489     127.135  23.499  -2.307  1.00  0.99           N  
ATOM   7505  CA  ARG A 489     126.373  24.033  -1.188  1.00  0.99           C  
ATOM   7506  C   ARG A 489     125.226  24.909  -1.719  1.00  0.99           C  
ATOM   7507  O   ARG A 489     125.463  25.818  -2.519  1.00  0.99           O  
ATOM   7508  CB  ARG A 489     127.283  24.839  -0.294  1.00  0.99           C  
ATOM   7509  CG  ARG A 489     126.658  25.338   0.916  1.00  0.99           C  
ATOM   7510  CD  ARG A 489     127.652  25.880   1.857  1.00  0.99           C  
ATOM   7511  NE  ARG A 489     128.309  27.048   1.405  1.00  0.99           N  
ATOM   7512  CZ  ARG A 489     129.390  27.541   2.024  1.00  0.99           C  
ATOM   7513  NH1 ARG A 489     129.854  26.922   3.105  1.00  0.99           N  
ATOM   7514  NH2 ARG A 489     129.984  28.629   1.563  1.00  0.99           N  
ATOM   7515  H   ARG A 489     127.895  24.051  -2.684  1.00  0.99           H  
ATOM   7516  HA  ARG A 489     125.953  23.209  -0.616  1.00  0.99           H  
ATOM   7517 1HB  ARG A 489     128.142  24.244  -0.003  1.00  0.99           H  
ATOM   7518 2HB  ARG A 489     127.647  25.701  -0.841  1.00  0.99           H  
ATOM   7519 1HG  ARG A 489     125.917  26.103   0.677  1.00  0.99           H  
ATOM   7520 2HG  ARG A 489     126.173  24.486   1.382  1.00  0.99           H  
ATOM   7521 1HD  ARG A 489     127.186  26.101   2.811  1.00  0.99           H  
ATOM   7522 2HD  ARG A 489     128.414  25.147   1.995  1.00  0.99           H  
ATOM   7523  HE  ARG A 489     127.959  27.521   0.584  1.00  0.99           H  
ATOM   7524 1HH1 ARG A 489     129.382  26.071   3.472  1.00  0.99           H  
ATOM   7525 2HH1 ARG A 489     130.667  27.284   3.581  1.00  0.99           H  
ATOM   7526 1HH2 ARG A 489     129.620  29.091   0.741  1.00  0.99           H  
ATOM   7527 2HH2 ARG A 489     130.798  28.998   2.032  1.00  0.99           H  
ATOM   7528  N   THR A 490     123.992  24.652  -1.271  1.00  0.92           N  
ATOM   7529  CA  THR A 490     122.833  25.405  -1.771  1.00  0.92           C  
ATOM   7530  C   THR A 490     121.712  25.577  -0.750  1.00  0.92           C  
ATOM   7531  O   THR A 490     121.578  24.786   0.173  1.00  0.92           O  
ATOM   7532  CB  THR A 490     122.239  24.698  -3.006  1.00  0.92           C  
ATOM   7533  OG1 THR A 490     121.212  25.519  -3.572  1.00  0.92           O  
ATOM   7534  CG2 THR A 490     121.637  23.335  -2.603  1.00  0.92           C  
ATOM   7535  H   THR A 490     123.847  23.880  -0.617  1.00  0.92           H  
ATOM   7536  HA  THR A 490     123.172  26.398  -2.061  1.00  0.92           H  
ATOM   7537  HB  THR A 490     123.020  24.544  -3.747  1.00  0.92           H  
ATOM   7538  HG1 THR A 490     120.464  25.551  -2.943  1.00  0.92           H  
ATOM   7539 1HG2 THR A 490     121.218  22.849  -3.482  1.00  0.92           H  
ATOM   7540 2HG2 THR A 490     122.417  22.702  -2.172  1.00  0.92           H  
ATOM   7541 3HG2 THR A 490     120.849  23.492  -1.866  1.00  0.92           H  
ATOM   7542  N   THR A 491     120.875  26.603  -0.912  1.00  0.88           N  
ATOM   7543  CA  THR A 491     119.743  26.689   0.009  1.00  0.88           C  
ATOM   7544  C   THR A 491     118.666  25.732  -0.433  1.00  0.88           C  
ATOM   7545  O   THR A 491     118.606  25.373  -1.621  1.00  0.88           O  
ATOM   7546  CB  THR A 491     119.113  28.102   0.072  1.00  0.88           C  
ATOM   7547  OG1 THR A 491     118.557  28.471  -1.225  1.00  0.88           O  
ATOM   7548  CG2 THR A 491     120.126  29.119   0.475  1.00  0.88           C  
ATOM   7549  H   THR A 491     121.010  27.273  -1.655  1.00  0.88           H  
ATOM   7550  HA  THR A 491     120.069  26.404   1.004  1.00  0.88           H  
ATOM   7551  HB  THR A 491     118.319  28.101   0.806  1.00  0.88           H  
ATOM   7552  HG1 THR A 491     118.382  29.424  -1.231  1.00  0.88           H  
ATOM   7553 1HG2 THR A 491     119.655  30.099   0.523  1.00  0.88           H  
ATOM   7554 2HG2 THR A 491     120.514  28.863   1.452  1.00  0.88           H  
ATOM   7555 3HG2 THR A 491     120.936  29.139  -0.249  1.00  0.88           H  
ATOM   7556  N   VAL A 492     117.744  25.448   0.473  1.00  0.87           N  
ATOM   7557  CA  VAL A 492     116.592  24.630   0.153  1.00  0.87           C  
ATOM   7558  C   VAL A 492     115.698  25.221  -0.893  1.00  0.87           C  
ATOM   7559  O   VAL A 492     115.320  24.538  -1.853  1.00  0.87           O  
ATOM   7560  CB  VAL A 492     115.765  24.389   1.399  1.00  0.87           C  
ATOM   7561  CG1 VAL A 492     114.472  23.779   1.011  1.00  0.87           C  
ATOM   7562  CG2 VAL A 492     116.528  23.463   2.302  1.00  0.87           C  
ATOM   7563  H   VAL A 492     117.901  25.771   1.431  1.00  0.87           H  
ATOM   7564  HA  VAL A 492     116.949  23.684  -0.222  1.00  0.87           H  
ATOM   7565  HB  VAL A 492     115.573  25.333   1.916  1.00  0.87           H  
ATOM   7566 1HG1 VAL A 492     113.882  23.572   1.892  1.00  0.87           H  
ATOM   7567 2HG1 VAL A 492     113.916  24.447   0.361  1.00  0.87           H  
ATOM   7568 3HG1 VAL A 492     114.693  22.894   0.494  1.00  0.87           H  
ATOM   7569 1HG2 VAL A 492     115.982  23.292   3.148  1.00  0.87           H  
ATOM   7570 2HG2 VAL A 492     116.693  22.537   1.823  1.00  0.87           H  
ATOM   7571 3HG2 VAL A 492     117.478  23.913   2.576  1.00  0.87           H  
ATOM   7572  N   ARG A 493     115.370  26.499  -0.749  1.00  0.88           N  
ATOM   7573  CA  ARG A 493     114.522  27.090  -1.758  1.00  0.88           C  
ATOM   7574  C   ARG A 493     115.156  26.950  -3.125  1.00  0.88           C  
ATOM   7575  O   ARG A 493     114.475  26.584  -4.085  1.00  0.88           O  
ATOM   7576  CB  ARG A 493     114.275  28.551  -1.489  1.00  0.88           C  
ATOM   7577  CG  ARG A 493     113.311  29.209  -2.448  1.00  0.88           C  
ATOM   7578  CD  ARG A 493     113.126  30.644  -2.167  1.00  0.88           C  
ATOM   7579  NE  ARG A 493     112.170  31.235  -3.067  1.00  0.88           N  
ATOM   7580  CZ  ARG A 493     110.836  31.272  -2.854  1.00  0.88           C  
ATOM   7581  NH1 ARG A 493     110.299  30.764  -1.754  1.00  0.88           N  
ATOM   7582  NH2 ARG A 493     110.050  31.832  -3.760  1.00  0.88           N  
ATOM   7583  H   ARG A 493     115.682  27.042   0.060  1.00  0.88           H  
ATOM   7584  HA  ARG A 493     113.563  26.568  -1.757  1.00  0.88           H  
ATOM   7585 1HB  ARG A 493     113.846  28.638  -0.502  1.00  0.88           H  
ATOM   7586 2HB  ARG A 493     115.217  29.103  -1.496  1.00  0.88           H  
ATOM   7587 1HG  ARG A 493     113.672  29.092  -3.471  1.00  0.88           H  
ATOM   7588 2HG  ARG A 493     112.335  28.732  -2.342  1.00  0.88           H  
ATOM   7589 1HD  ARG A 493     112.763  30.776  -1.164  1.00  0.88           H  
ATOM   7590 2HD  ARG A 493     114.075  31.165  -2.280  1.00  0.88           H  
ATOM   7591  HE  ARG A 493     112.521  31.641  -3.923  1.00  0.88           H  
ATOM   7592 1HH1 ARG A 493     110.879  30.323  -1.010  1.00  0.88           H  
ATOM   7593 2HH1 ARG A 493     109.309  30.818  -1.622  1.00  0.88           H  
ATOM   7594 1HH2 ARG A 493     110.450  32.226  -4.599  1.00  0.88           H  
ATOM   7595 2HH2 ARG A 493     109.052  31.868  -3.614  1.00  0.88           H  
ATOM   7596  N   ASN A 494     116.465  27.218  -3.222  1.00  0.92           N  
ATOM   7597  CA  ASN A 494     117.110  27.136  -4.518  1.00  0.92           C  
ATOM   7598  C   ASN A 494     117.117  25.711  -5.078  1.00  0.92           C  
ATOM   7599  O   ASN A 494     116.806  25.493  -6.247  1.00  0.92           O  
ATOM   7600  CB  ASN A 494     118.505  27.702  -4.433  1.00  0.92           C  
ATOM   7601  CG  ASN A 494     118.506  29.205  -4.306  1.00  0.92           C  
ATOM   7602  OD1 ASN A 494     117.493  29.871  -4.565  1.00  0.92           O  
ATOM   7603  ND2 ASN A 494     119.629  29.766  -3.931  1.00  0.92           N  
ATOM   7604  H   ASN A 494     117.026  27.497  -2.410  1.00  0.92           H  
ATOM   7605  HA  ASN A 494     116.545  27.750  -5.219  1.00  0.92           H  
ATOM   7606 1HB  ASN A 494     119.013  27.273  -3.569  1.00  0.92           H  
ATOM   7607 2HB  ASN A 494     119.051  27.422  -5.288  1.00  0.92           H  
ATOM   7608 1HD2 ASN A 494     119.685  30.761  -3.846  1.00  0.92           H  
ATOM   7609 2HD2 ASN A 494     120.431  29.207  -3.745  1.00  0.92           H  
ATOM   7610  N   TYR A 495     117.360  24.703  -4.249  1.00  0.97           N  
ATOM   7611  CA  TYR A 495     117.318  23.350  -4.792  1.00  0.97           C  
ATOM   7612  C   TYR A 495     115.982  23.045  -5.441  1.00  0.97           C  
ATOM   7613  O   TYR A 495     115.913  22.423  -6.511  1.00  0.97           O  
ATOM   7614  CB  TYR A 495     117.597  22.281  -3.771  1.00  0.97           C  
ATOM   7615  CG  TYR A 495     117.400  20.918  -4.409  1.00  0.97           C  
ATOM   7616  CD1 TYR A 495     118.360  20.405  -5.259  1.00  0.97           C  
ATOM   7617  CD2 TYR A 495     116.269  20.191  -4.140  1.00  0.97           C  
ATOM   7618  CE1 TYR A 495     118.196  19.155  -5.816  1.00  0.97           C  
ATOM   7619  CE2 TYR A 495     116.100  18.943  -4.688  1.00  0.97           C  
ATOM   7620  CZ  TYR A 495     117.067  18.418  -5.521  1.00  0.97           C  
ATOM   7621  OH  TYR A 495     116.915  17.160  -6.072  1.00  0.97           O  
ATOM   7622  H   TYR A 495     117.606  24.875  -3.273  1.00  0.97           H  
ATOM   7623  HA  TYR A 495     118.081  23.271  -5.563  1.00  0.97           H  
ATOM   7624 1HB  TYR A 495     118.621  22.362  -3.407  1.00  0.97           H  
ATOM   7625 2HB  TYR A 495     116.916  22.383  -2.920  1.00  0.97           H  
ATOM   7626  HD1 TYR A 495     119.255  20.989  -5.482  1.00  0.97           H  
ATOM   7627  HD2 TYR A 495     115.520  20.614  -3.497  1.00  0.97           H  
ATOM   7628  HE1 TYR A 495     118.954  18.750  -6.474  1.00  0.97           H  
ATOM   7629  HE2 TYR A 495     115.209  18.373  -4.468  1.00  0.97           H  
ATOM   7630  HH  TYR A 495     116.040  16.820  -5.868  1.00  0.97           H  
ATOM   7631  N   LEU A 496     114.916  23.375  -4.728  1.00  1.07           N  
ATOM   7632  CA  LEU A 496     113.589  23.113  -5.223  1.00  1.07           C  
ATOM   7633  C   LEU A 496     113.207  23.975  -6.435  1.00  1.07           C  
ATOM   7634  O   LEU A 496     112.574  23.476  -7.362  1.00  1.07           O  
ATOM   7635  CB  LEU A 496     112.575  23.388  -4.107  1.00  1.07           C  
ATOM   7636  CG  LEU A 496     112.585  22.469  -2.922  1.00  1.07           C  
ATOM   7637  CD1 LEU A 496     111.623  23.050  -1.886  1.00  1.07           C  
ATOM   7638  CD2 LEU A 496     112.172  21.067  -3.352  1.00  1.07           C  
ATOM   7639  H   LEU A 496     115.040  23.857  -3.832  1.00  1.07           H  
ATOM   7640  HA  LEU A 496     113.535  22.066  -5.512  1.00  1.07           H  
ATOM   7641 1HB  LEU A 496     112.775  24.390  -3.725  1.00  1.07           H  
ATOM   7642 2HB  LEU A 496     111.573  23.380  -4.537  1.00  1.07           H  
ATOM   7643  HG  LEU A 496     113.588  22.443  -2.486  1.00  1.07           H  
ATOM   7644 1HD1 LEU A 496     111.605  22.439  -0.997  1.00  1.07           H  
ATOM   7645 2HD1 LEU A 496     111.957  24.055  -1.621  1.00  1.07           H  
ATOM   7646 3HD1 LEU A 496     110.615  23.103  -2.309  1.00  1.07           H  
ATOM   7647 1HD2 LEU A 496     112.167  20.395  -2.506  1.00  1.07           H  
ATOM   7648 2HD2 LEU A 496     111.176  21.116  -3.765  1.00  1.07           H  
ATOM   7649 3HD2 LEU A 496     112.867  20.692  -4.100  1.00  1.07           H  
ATOM   7650  N   PHE A 497     113.601  25.259  -6.452  1.00  1.19           N  
ATOM   7651  CA  PHE A 497     113.104  26.171  -7.489  1.00  1.19           C  
ATOM   7652  C   PHE A 497     114.099  26.838  -8.466  1.00  1.19           C  
ATOM   7653  O   PHE A 497     113.669  27.525  -9.397  1.00  1.19           O  
ATOM   7654  CB  PHE A 497     112.292  27.232  -6.776  1.00  1.19           C  
ATOM   7655  CG  PHE A 497     111.162  26.607  -5.975  1.00  1.19           C  
ATOM   7656  CD1 PHE A 497     111.168  26.697  -4.604  1.00  1.19           C  
ATOM   7657  CD2 PHE A 497     110.122  25.903  -6.587  1.00  1.19           C  
ATOM   7658  CE1 PHE A 497     110.180  26.123  -3.854  1.00  1.19           C  
ATOM   7659  CE2 PHE A 497     109.118  25.329  -5.831  1.00  1.19           C  
ATOM   7660  CZ  PHE A 497     109.151  25.446  -4.458  1.00  1.19           C  
ATOM   7661  H   PHE A 497     114.162  25.635  -5.685  1.00  1.19           H  
ATOM   7662  HA  PHE A 497     112.409  25.599  -8.102  1.00  1.19           H  
ATOM   7663 1HB  PHE A 497     112.940  27.784  -6.091  1.00  1.19           H  
ATOM   7664 2HB  PHE A 497     111.880  27.932  -7.490  1.00  1.19           H  
ATOM   7665  HD1 PHE A 497     111.984  27.222  -4.120  1.00  1.19           H  
ATOM   7666  HD2 PHE A 497     110.109  25.798  -7.673  1.00  1.19           H  
ATOM   7667  HE1 PHE A 497     110.217  26.199  -2.787  1.00  1.19           H  
ATOM   7668  HE2 PHE A 497     108.306  24.782  -6.315  1.00  1.19           H  
ATOM   7669  HZ  PHE A 497     108.371  24.998  -3.850  1.00  1.19           H  
ATOM   7670  N   GLY A 498     115.398  26.637  -8.294  1.00  1.35           N  
ATOM   7671  CA  GLY A 498     116.418  27.233  -9.158  1.00  1.35           C  
ATOM   7672  C   GLY A 498     117.693  27.588  -8.385  1.00  1.35           C  
ATOM   7673  O   GLY A 498     117.691  28.495  -7.556  1.00  1.35           O  
ATOM   7674  H   GLY A 498     115.729  26.078  -7.521  1.00  1.35           H  
ATOM   7675 1HA  GLY A 498     116.642  26.567  -9.978  1.00  1.35           H  
ATOM   7676 2HA  GLY A 498     116.015  28.134  -9.608  1.00  1.35           H  
ATOM   7677  N   VAL A 499     118.816  26.966  -8.776  1.00  1.53           N  
ATOM   7678  CA  VAL A 499     120.116  27.155  -8.129  1.00  1.53           C  
ATOM   7679  C   VAL A 499     121.101  27.978  -8.937  1.00  1.53           C  
ATOM   7680  O   VAL A 499     122.304  27.821  -8.730  1.00  1.53           O  
ATOM   7681  CB  VAL A 499     120.837  25.803  -7.887  1.00  1.53           C  
ATOM   7682  CG1 VAL A 499     120.023  24.883  -6.962  1.00  1.53           C  
ATOM   7683  CG2 VAL A 499     121.175  25.157  -9.228  1.00  1.53           C  
ATOM   7684  H   VAL A 499     118.721  26.228  -9.459  1.00  1.53           H  
ATOM   7685  HA  VAL A 499     119.961  27.667  -7.188  1.00  1.53           H  
ATOM   7686  HB  VAL A 499     121.757  26.006  -7.363  1.00  1.53           H  
ATOM   7687 1HG1 VAL A 499     120.578  23.961  -6.782  1.00  1.53           H  
ATOM   7688 2HG1 VAL A 499     119.848  25.379  -6.018  1.00  1.53           H  
ATOM   7689 3HG1 VAL A 499     119.067  24.643  -7.427  1.00  1.53           H  
ATOM   7690 1HG2 VAL A 499     121.720  24.230  -9.064  1.00  1.53           H  
ATOM   7691 2HG2 VAL A 499     120.293  24.951  -9.767  1.00  1.53           H  
ATOM   7692 3HG2 VAL A 499     121.795  25.842  -9.818  1.00  1.53           H  
ATOM   7693  N   GLU A 500     120.591  28.834  -9.827  1.00  1.72           N  
ATOM   7694  CA  GLU A 500     121.380  29.716 -10.700  1.00  1.72           C  
ATOM   7695  C   GLU A 500     122.120  28.903 -11.789  1.00  1.72           C  
ATOM   7696  O   GLU A 500     122.272  27.685 -11.667  1.00  1.72           O  
ATOM   7697  CB  GLU A 500     122.345  30.571  -9.820  1.00  1.72           C  
ATOM   7698  CG  GLU A 500     121.629  31.554  -8.895  1.00  1.72           C  
ATOM   7699  CD  GLU A 500     122.576  32.381  -8.051  1.00  1.72           C  
ATOM   7700  OE1 GLU A 500     123.761  32.163  -8.127  1.00  1.72           O  
ATOM   7701  OE2 GLU A 500     122.105  33.235  -7.335  1.00  1.72           O  
ATOM   7702  H   GLU A 500     119.585  28.879  -9.886  1.00  1.72           H  
ATOM   7703  HA  GLU A 500     120.683  30.388 -11.191  1.00  1.72           H  
ATOM   7704 1HB  GLU A 500     122.972  29.961  -9.213  1.00  1.72           H  
ATOM   7705 2HB  GLU A 500     123.020  31.137 -10.393  1.00  1.72           H  
ATOM   7706 1HG  GLU A 500     121.018  32.223  -9.502  1.00  1.72           H  
ATOM   7707 2HG  GLU A 500     120.963  30.994  -8.241  1.00  1.72           H  
ATOM   7708  N   PRO A 501     122.536  29.521 -12.910  1.00  1.88           N  
ATOM   7709  CA  PRO A 501     123.164  28.870 -14.042  1.00  1.88           C  
ATOM   7710  C   PRO A 501     124.620  28.522 -13.814  1.00  1.88           C  
ATOM   7711  O   PRO A 501     125.509  29.205 -14.315  1.00  1.88           O  
ATOM   7712  CB  PRO A 501     123.026  29.904 -15.139  1.00  1.88           C  
ATOM   7713  CG  PRO A 501     123.066  31.222 -14.438  1.00  1.88           C  
ATOM   7714  CD  PRO A 501     122.354  30.992 -13.121  1.00  1.88           C  
ATOM   7715  HA  PRO A 501     122.589  27.964 -14.293  1.00  1.88           H  
ATOM   7716 1HB  PRO A 501     123.826  29.774 -15.842  1.00  1.88           H  
ATOM   7717 2HB  PRO A 501     122.110  29.743 -15.686  1.00  1.88           H  
ATOM   7718 1HG  PRO A 501     124.109  31.553 -14.311  1.00  1.88           H  
ATOM   7719 2HG  PRO A 501     122.563  31.990 -15.046  1.00  1.88           H  
ATOM   7720 1HD  PRO A 501     122.868  31.591 -12.400  1.00  1.88           H  
ATOM   7721 2HD  PRO A 501     121.300  31.256 -13.194  1.00  1.88           H  
ATOM   7722  N   ASP A 502     124.863  27.491 -13.023  1.00  2.01           N  
ATOM   7723  CA  ASP A 502     126.236  27.100 -12.723  1.00  2.01           C  
ATOM   7724  C   ASP A 502     127.022  27.021 -14.048  1.00  2.01           C  
ATOM   7725  O   ASP A 502     126.535  26.399 -14.997  1.00  2.01           O  
ATOM   7726  CB  ASP A 502     126.286  25.723 -12.058  1.00  2.01           C  
ATOM   7727  CG  ASP A 502     125.827  25.648 -10.604  1.00  2.01           C  
ATOM   7728  OD1 ASP A 502     125.605  26.661  -9.978  1.00  2.01           O  
ATOM   7729  OD2 ASP A 502     125.693  24.539 -10.124  1.00  2.01           O  
ATOM   7730  H   ASP A 502     124.066  27.014 -12.605  1.00  2.01           H  
ATOM   7731  HA  ASP A 502     126.637  27.834 -12.036  1.00  2.01           H  
ATOM   7732 1HB  ASP A 502     125.655  25.053 -12.626  1.00  2.01           H  
ATOM   7733 2HB  ASP A 502     127.298  25.330 -12.113  1.00  2.01           H  
ATOM   7734  N   PRO A 503     128.248  27.575 -14.132  1.00  2.13           N  
ATOM   7735  CA  PRO A 503     129.102  27.603 -15.312  1.00  2.13           C  
ATOM   7736  C   PRO A 503     129.176  26.322 -16.135  1.00  2.13           C  
ATOM   7737  O   PRO A 503     129.190  26.414 -17.352  1.00  2.13           O  
ATOM   7738  CB  PRO A 503     130.447  27.987 -14.711  1.00  2.13           C  
ATOM   7739  CG  PRO A 503     130.075  28.878 -13.542  1.00  2.13           C  
ATOM   7740  CD  PRO A 503     128.790  28.304 -12.981  1.00  2.13           C  
ATOM   7741  HA  PRO A 503     128.753  28.429 -15.957  1.00  2.13           H  
ATOM   7742 1HB  PRO A 503     130.976  27.076 -14.406  1.00  2.13           H  
ATOM   7743 2HB  PRO A 503     131.075  28.488 -15.461  1.00  2.13           H  
ATOM   7744 1HG  PRO A 503     130.884  28.903 -12.803  1.00  2.13           H  
ATOM   7745 2HG  PRO A 503     129.943  29.914 -13.902  1.00  2.13           H  
ATOM   7746 1HD  PRO A 503     128.921  27.659 -12.124  1.00  2.13           H  
ATOM   7747 2HD  PRO A 503     128.151  29.168 -12.752  1.00  2.13           H  
ATOM   7748  N   LEU A 504     129.178  25.126 -15.541  1.00  2.24           N  
ATOM   7749  CA  LEU A 504     129.209  23.945 -16.421  1.00  2.24           C  
ATOM   7750  C   LEU A 504     127.952  23.829 -17.271  1.00  2.24           C  
ATOM   7751  O   LEU A 504     127.992  23.363 -18.409  1.00  2.24           O  
ATOM   7752  CB  LEU A 504     129.390  22.669 -15.628  1.00  2.24           C  
ATOM   7753  CG  LEU A 504     130.729  22.506 -15.042  1.00  2.24           C  
ATOM   7754  CD1 LEU A 504     130.725  21.322 -14.122  1.00  2.24           C  
ATOM   7755  CD2 LEU A 504     131.748  22.315 -16.150  1.00  2.24           C  
ATOM   7756  H   LEU A 504     129.188  25.024 -14.528  1.00  2.24           H  
ATOM   7757  HA  LEU A 504     130.058  24.049 -17.087  1.00  2.24           H  
ATOM   7758 1HB  LEU A 504     128.663  22.657 -14.819  1.00  2.24           H  
ATOM   7759 2HB  LEU A 504     129.198  21.817 -16.282  1.00  2.24           H  
ATOM   7760  HG  LEU A 504     130.979  23.385 -14.502  1.00  2.24           H  
ATOM   7761 1HD1 LEU A 504     131.720  21.212 -13.690  1.00  2.24           H  
ATOM   7762 2HD1 LEU A 504     129.996  21.480 -13.324  1.00  2.24           H  
ATOM   7763 3HD1 LEU A 504     130.470  20.421 -14.677  1.00  2.24           H  
ATOM   7764 1HD2 LEU A 504     132.740  22.205 -15.716  1.00  2.24           H  
ATOM   7765 2HD2 LEU A 504     131.495  21.420 -16.723  1.00  2.24           H  
ATOM   7766 3HD2 LEU A 504     131.734  23.177 -16.808  1.00  2.24           H  
ATOM   7767  N   LEU A 505     126.826  24.251 -16.710  1.00  2.38           N  
ATOM   7768  CA  LEU A 505     125.546  24.203 -17.388  1.00  2.38           C  
ATOM   7769  C   LEU A 505     125.710  25.053 -18.625  1.00  2.38           C  
ATOM   7770  O   LEU A 505     125.364  24.678 -19.751  1.00  2.38           O  
ATOM   7771  CB  LEU A 505     124.448  24.822 -16.512  1.00  2.38           C  
ATOM   7772  CG  LEU A 505     123.028  24.665 -16.983  1.00  2.38           C  
ATOM   7773  CD1 LEU A 505     122.081  24.915 -15.800  1.00  2.38           C  
ATOM   7774  CD2 LEU A 505     122.762  25.617 -18.151  1.00  2.38           C  
ATOM   7775  H   LEU A 505     126.865  24.690 -15.797  1.00  2.38           H  
ATOM   7776  HA  LEU A 505     125.305  23.180 -17.665  1.00  2.38           H  
ATOM   7777 1HB  LEU A 505     124.520  24.408 -15.509  1.00  2.38           H  
ATOM   7778 2HB  LEU A 505     124.625  25.895 -16.436  1.00  2.38           H  
ATOM   7779  HG  LEU A 505     122.873  23.646 -17.305  1.00  2.38           H  
ATOM   7780 1HD1 LEU A 505     121.060  24.776 -16.127  1.00  2.38           H  
ATOM   7781 2HD1 LEU A 505     122.303  24.212 -14.998  1.00  2.38           H  
ATOM   7782 3HD1 LEU A 505     122.209  25.929 -15.441  1.00  2.38           H  
ATOM   7783 1HD2 LEU A 505     121.744  25.472 -18.497  1.00  2.38           H  
ATOM   7784 2HD2 LEU A 505     122.904  26.645 -17.828  1.00  2.38           H  
ATOM   7785 3HD2 LEU A 505     123.445  25.401 -18.971  1.00  2.38           H  
ATOM   7786  N   LEU A 506     126.222  26.257 -18.385  1.00  2.55           N  
ATOM   7787  CA  LEU A 506     126.393  27.239 -19.438  1.00  2.55           C  
ATOM   7788  C   LEU A 506     127.427  26.801 -20.482  1.00  2.55           C  
ATOM   7789  O   LEU A 506     127.180  26.898 -21.682  1.00  2.55           O  
ATOM   7790  CB  LEU A 506     126.840  28.550 -18.806  1.00  2.55           C  
ATOM   7791  CG  LEU A 506     125.803  29.203 -17.915  1.00  2.55           C  
ATOM   7792  CD1 LEU A 506     126.431  30.409 -17.224  1.00  2.55           C  
ATOM   7793  CD2 LEU A 506     124.588  29.583 -18.752  1.00  2.55           C  
ATOM   7794  H   LEU A 506     126.494  26.470 -17.420  1.00  2.55           H  
ATOM   7795  HA  LEU A 506     125.436  27.377 -19.934  1.00  2.55           H  
ATOM   7796 1HB  LEU A 506     127.725  28.371 -18.210  1.00  2.55           H  
ATOM   7797 2HB  LEU A 506     127.093  29.253 -19.601  1.00  2.55           H  
ATOM   7798  HG  LEU A 506     125.500  28.496 -17.134  1.00  2.55           H  
ATOM   7799 1HD1 LEU A 506     125.709  30.878 -16.565  1.00  2.55           H  
ATOM   7800 2HD1 LEU A 506     127.283  30.084 -16.637  1.00  2.55           H  
ATOM   7801 3HD1 LEU A 506     126.759  31.127 -17.971  1.00  2.55           H  
ATOM   7802 1HD2 LEU A 506     123.831  30.047 -18.128  1.00  2.55           H  
ATOM   7803 2HD2 LEU A 506     124.890  30.285 -19.529  1.00  2.55           H  
ATOM   7804 3HD2 LEU A 506     124.171  28.687 -19.214  1.00  2.55           H  
ATOM   7805  N   LEU A 507     128.535  26.215 -20.038  1.00  2.77           N  
ATOM   7806  CA  LEU A 507     129.601  25.778 -20.945  1.00  2.77           C  
ATOM   7807  C   LEU A 507     129.142  24.687 -21.897  1.00  2.77           C  
ATOM   7808  O   LEU A 507     129.557  24.645 -23.055  1.00  2.77           O  
ATOM   7809  CB  LEU A 507     130.828  25.320 -20.150  1.00  2.77           C  
ATOM   7810  CG  LEU A 507     131.599  26.459 -19.448  1.00  2.77           C  
ATOM   7811  CD1 LEU A 507     132.664  25.867 -18.522  1.00  2.77           C  
ATOM   7812  CD2 LEU A 507     132.214  27.355 -20.522  1.00  2.77           C  
ATOM   7813  H   LEU A 507     128.678  26.125 -19.040  1.00  2.77           H  
ATOM   7814  HA  LEU A 507     129.899  26.638 -21.528  1.00  2.77           H  
ATOM   7815 1HB  LEU A 507     130.495  24.620 -19.387  1.00  2.77           H  
ATOM   7816 2HB  LEU A 507     131.508  24.806 -20.822  1.00  2.77           H  
ATOM   7817  HG  LEU A 507     130.925  27.053 -18.851  1.00  2.77           H  
ATOM   7818 1HD1 LEU A 507     133.208  26.672 -18.031  1.00  2.77           H  
ATOM   7819 2HD1 LEU A 507     132.178  25.251 -17.776  1.00  2.77           H  
ATOM   7820 3HD1 LEU A 507     133.361  25.262 -19.100  1.00  2.77           H  
ATOM   7821 1HD2 LEU A 507     132.758  28.173 -20.052  1.00  2.77           H  
ATOM   7822 2HD2 LEU A 507     132.901  26.775 -21.141  1.00  2.77           H  
ATOM   7823 3HD2 LEU A 507     131.419  27.764 -21.149  1.00  2.77           H  
ATOM   7824  N   LEU A 508     128.250  23.829 -21.422  1.00  2.99           N  
ATOM   7825  CA  LEU A 508     127.699  22.752 -22.229  1.00  2.99           C  
ATOM   7826  C   LEU A 508     126.416  23.188 -22.941  1.00  2.99           C  
ATOM   7827  O   LEU A 508     125.757  22.389 -23.609  1.00  2.99           O  
ATOM   7828  CB  LEU A 508     127.450  21.549 -21.336  1.00  2.99           C  
ATOM   7829  CG  LEU A 508     128.709  20.979 -20.707  1.00  2.99           C  
ATOM   7830  CD1 LEU A 508     128.354  19.904 -19.778  1.00  2.99           C  
ATOM   7831  CD2 LEU A 508     129.608  20.443 -21.798  1.00  2.99           C  
ATOM   7832  H   LEU A 508     127.970  23.892 -20.442  1.00  2.99           H  
ATOM   7833  HA  LEU A 508     128.431  22.475 -22.986  1.00  2.99           H  
ATOM   7834 1HB  LEU A 508     126.759  21.837 -20.536  1.00  2.99           H  
ATOM   7835 2HB  LEU A 508     126.998  20.772 -21.935  1.00  2.99           H  
ATOM   7836  HG  LEU A 508     129.224  21.761 -20.147  1.00  2.99           H  
ATOM   7837 1HD1 LEU A 508     129.261  19.507 -19.339  1.00  2.99           H  
ATOM   7838 2HD1 LEU A 508     127.703  20.304 -18.997  1.00  2.99           H  
ATOM   7839 3HD1 LEU A 508     127.846  19.117 -20.319  1.00  2.99           H  
ATOM   7840 1HD2 LEU A 508     130.515  20.030 -21.358  1.00  2.99           H  
ATOM   7841 2HD2 LEU A 508     129.082  19.657 -22.346  1.00  2.99           H  
ATOM   7842 3HD2 LEU A 508     129.872  21.246 -22.488  1.00  2.99           H  
ATOM   7843  N   LYS A 509     126.054  24.465 -22.781  1.00  3.15           N  
ATOM   7844  CA  LYS A 509     124.865  25.064 -23.357  1.00  3.15           C  
ATOM   7845  C   LYS A 509     123.598  24.270 -23.034  1.00  3.15           C  
ATOM   7846  O   LYS A 509     122.732  24.080 -23.894  1.00  3.15           O  
ATOM   7847  CB  LYS A 509     125.051  25.219 -24.873  1.00  3.15           C  
ATOM   7848  CG  LYS A 509     126.288  26.093 -25.280  1.00  3.15           C  
ATOM   7849  CD  LYS A 509     126.346  26.325 -26.801  1.00  3.15           C  
ATOM   7850  CE  LYS A 509     127.668  27.011 -27.264  1.00  3.15           C  
ATOM   7851  NZ  LYS A 509     127.807  28.449 -26.820  1.00  3.15           N  
ATOM   7852  H   LYS A 509     126.645  25.094 -22.245  1.00  3.15           H  
ATOM   7853  HA  LYS A 509     124.753  26.059 -22.922  1.00  3.15           H  
ATOM   7854 1HB  LYS A 509     125.169  24.238 -25.331  1.00  3.15           H  
ATOM   7855 2HB  LYS A 509     124.159  25.674 -25.301  1.00  3.15           H  
ATOM   7856 1HG  LYS A 509     126.251  27.057 -24.763  1.00  3.15           H  
ATOM   7857 2HG  LYS A 509     127.205  25.584 -24.968  1.00  3.15           H  
ATOM   7858 1HD  LYS A 509     126.252  25.367 -27.315  1.00  3.15           H  
ATOM   7859 2HD  LYS A 509     125.509  26.957 -27.100  1.00  3.15           H  
ATOM   7860 1HE  LYS A 509     128.513  26.444 -26.871  1.00  3.15           H  
ATOM   7861 2HE  LYS A 509     127.701  26.983 -28.351  1.00  3.15           H  
ATOM   7862 1HZ  LYS A 509     128.718  28.835 -27.166  1.00  3.15           H  
ATOM   7863 2HZ  LYS A 509     127.056  29.005 -27.180  1.00  3.15           H  
ATOM   7864 3HZ  LYS A 509     127.824  28.535 -25.799  1.00  3.15           H  
ATOM   7865  N   PHE A 510     123.428  23.866 -21.771  1.00  3.18           N  
ATOM   7866  CA  PHE A 510     122.262  23.070 -21.395  1.00  3.18           C  
ATOM   7867  C   PHE A 510     120.972  23.856 -21.175  1.00  3.18           C  
ATOM   7868  O   PHE A 510     120.399  23.865 -20.085  1.00  3.18           O  
ATOM   7869  CB  PHE A 510     122.522  22.250 -20.135  1.00  3.18           C  
ATOM   7870  CG  PHE A 510     123.462  21.066 -20.250  1.00  3.18           C  
ATOM   7871  CD1 PHE A 510     123.802  20.506 -21.479  1.00  3.18           C  
ATOM   7872  CD2 PHE A 510     123.939  20.456 -19.096  1.00  3.18           C  
ATOM   7873  CE1 PHE A 510     124.603  19.372 -21.536  1.00  3.18           C  
ATOM   7874  CE2 PHE A 510     124.730  19.334 -19.158  1.00  3.18           C  
ATOM   7875  CZ  PHE A 510     125.059  18.787 -20.372  1.00  3.18           C  
ATOM   7876  H   PHE A 510     124.142  24.082 -21.072  1.00  3.18           H  
ATOM   7877  HA  PHE A 510     122.076  22.365 -22.210  1.00  3.18           H  
ATOM   7878 1HB  PHE A 510     122.957  22.914 -19.411  1.00  3.18           H  
ATOM   7879 2HB  PHE A 510     121.578  21.900 -19.727  1.00  3.18           H  
ATOM   7880  HD1 PHE A 510     123.435  20.962 -22.399  1.00  3.18           H  
ATOM   7881  HD2 PHE A 510     123.669  20.875 -18.126  1.00  3.18           H  
ATOM   7882  HE1 PHE A 510     124.867  18.939 -22.502  1.00  3.18           H  
ATOM   7883  HE2 PHE A 510     125.086  18.876 -18.244  1.00  3.18           H  
ATOM   7884  HZ  PHE A 510     125.683  17.893 -20.413  1.00  3.18           H  
ATOM   7885  N   SER A 511     120.469  24.447 -22.244  1.00  3.03           N  
ATOM   7886  CA  SER A 511     119.207  25.185 -22.199  1.00  3.03           C  
ATOM   7887  C   SER A 511     119.055  26.247 -21.083  1.00  3.03           C  
ATOM   7888  O   SER A 511     119.331  27.430 -21.293  1.00  3.03           O  
ATOM   7889  CB  SER A 511     118.031  24.218 -22.090  1.00  3.03           C  
ATOM   7890  OG  SER A 511     117.862  23.406 -23.219  1.00  3.03           O  
ATOM   7891  H   SER A 511     121.015  24.377 -23.102  1.00  3.03           H  
ATOM   7892  HA  SER A 511     119.111  25.704 -23.152  1.00  3.03           H  
ATOM   7893 1HB  SER A 511     118.171  23.579 -21.242  1.00  3.03           H  
ATOM   7894 2HB  SER A 511     117.128  24.788 -21.927  1.00  3.03           H  
ATOM   7895  HG  SER A 511     117.098  22.801 -22.986  1.00  3.03           H  
ATOM   7896  N   VAL A 512     118.438  25.825 -19.977  1.00  2.73           N  
ATOM   7897  CA  VAL A 512     117.935  26.637 -18.866  1.00  2.73           C  
ATOM   7898  C   VAL A 512     118.970  27.475 -18.117  1.00  2.73           C  
ATOM   7899  O   VAL A 512     120.104  27.068 -17.914  1.00  2.73           O  
ATOM   7900  CB  VAL A 512     117.277  25.708 -17.852  1.00  2.73           C  
ATOM   7901  CG1 VAL A 512     118.370  24.927 -17.184  1.00  2.73           C  
ATOM   7902  CG2 VAL A 512     116.365  26.455 -16.897  1.00  2.73           C  
ATOM   7903  H   VAL A 512     118.346  24.811 -19.868  1.00  2.73           H  
ATOM   7904  HA  VAL A 512     117.180  27.311 -19.271  1.00  2.73           H  
ATOM   7905  HB  VAL A 512     116.688  25.020 -18.367  1.00  2.73           H  
ATOM   7906 1HG1 VAL A 512     117.940  24.209 -16.490  1.00  2.73           H  
ATOM   7907 2HG1 VAL A 512     118.962  24.398 -17.932  1.00  2.73           H  
ATOM   7908 3HG1 VAL A 512     119.008  25.615 -16.653  1.00  2.73           H  
ATOM   7909 1HG2 VAL A 512     115.908  25.749 -16.206  1.00  2.73           H  
ATOM   7910 2HG2 VAL A 512     116.903  27.153 -16.352  1.00  2.73           H  
ATOM   7911 3HG2 VAL A 512     115.585  26.969 -17.457  1.00  2.73           H  
ATOM   7912  N   ASP A 513     118.542  28.647 -17.671  1.00  2.35           N  
ATOM   7913  CA  ASP A 513     119.350  29.580 -16.891  1.00  2.35           C  
ATOM   7914  C   ASP A 513     119.316  29.322 -15.369  1.00  2.35           C  
ATOM   7915  O   ASP A 513     119.617  30.211 -14.576  1.00  2.35           O  
ATOM   7916  CB  ASP A 513     118.883  31.016 -17.161  1.00  2.35           C  
ATOM   7917  CG  ASP A 513     117.399  31.278 -16.738  1.00  2.35           C  
ATOM   7918  OD1 ASP A 513     116.738  30.338 -16.324  1.00  2.35           O  
ATOM   7919  OD2 ASP A 513     116.957  32.400 -16.844  1.00  2.35           O  
ATOM   7920  H   ASP A 513     117.594  28.910 -17.893  1.00  2.35           H  
ATOM   7921  HA  ASP A 513     120.382  29.483 -17.228  1.00  2.35           H  
ATOM   7922 1HB  ASP A 513     119.527  31.706 -16.614  1.00  2.35           H  
ATOM   7923 2HB  ASP A 513     118.990  31.240 -18.223  1.00  2.35           H  
ATOM   7924  N   ARG A 514     118.841  28.155 -14.963  1.00  1.99           N  
ATOM   7925  CA  ARG A 514     118.710  27.771 -13.560  1.00  1.99           C  
ATOM   7926  C   ARG A 514     118.477  26.278 -13.438  1.00  1.99           C  
ATOM   7927  O   ARG A 514     118.050  25.633 -14.380  1.00  1.99           O  
ATOM   7928  CB  ARG A 514     117.519  28.487 -12.924  1.00  1.99           C  
ATOM   7929  CG  ARG A 514     116.170  28.087 -13.555  1.00  1.99           C  
ATOM   7930  CD  ARG A 514     115.010  28.876 -13.092  1.00  1.99           C  
ATOM   7931  NE  ARG A 514     113.750  28.379 -13.686  1.00  1.99           N  
ATOM   7932  CZ  ARG A 514     113.285  28.672 -14.925  1.00  1.99           C  
ATOM   7933  NH1 ARG A 514     113.949  29.438 -15.787  1.00  1.99           N  
ATOM   7934  NH2 ARG A 514     112.124  28.165 -15.269  1.00  1.99           N  
ATOM   7935  H   ARG A 514     118.595  27.484 -15.672  1.00  1.99           H  
ATOM   7936  HA  ARG A 514     119.630  28.032 -13.037  1.00  1.99           H  
ATOM   7937 1HB  ARG A 514     117.481  28.261 -11.865  1.00  1.99           H  
ATOM   7938 2HB  ARG A 514     117.632  29.567 -13.031  1.00  1.99           H  
ATOM   7939 1HG  ARG A 514     116.234  28.279 -14.610  1.00  1.99           H  
ATOM   7940 2HG  ARG A 514     115.976  27.029 -13.380  1.00  1.99           H  
ATOM   7941 1HD  ARG A 514     114.925  28.803 -12.008  1.00  1.99           H  
ATOM   7942 2HD  ARG A 514     115.137  29.919 -13.384  1.00  1.99           H  
ATOM   7943  HE  ARG A 514     113.127  27.780 -13.120  1.00  1.99           H  
ATOM   7944 1HH1 ARG A 514     114.873  29.841 -15.573  1.00  1.99           H  
ATOM   7945 2HH1 ARG A 514     113.549  29.622 -16.692  1.00  1.99           H  
ATOM   7946 1HH2 ARG A 514     111.624  27.586 -14.584  1.00  1.99           H  
ATOM   7947 2HH2 ARG A 514     111.717  28.360 -16.170  1.00  1.99           H  
ATOM   7948  N   PHE A 515     118.650  25.726 -12.256  1.00  1.70           N  
ATOM   7949  CA  PHE A 515     118.229  24.335 -12.063  1.00  1.70           C  
ATOM   7950  C   PHE A 515     117.587  24.072 -10.715  1.00  1.70           C  
ATOM   7951  O   PHE A 515     117.987  24.611  -9.702  1.00  1.70           O  
ATOM   7952  CB  PHE A 515     119.367  23.319 -12.278  1.00  1.70           C  
ATOM   7953  CG  PHE A 515     118.895  21.956 -11.801  1.00  1.70           C  
ATOM   7954  CD1 PHE A 515     118.065  21.165 -12.587  1.00  1.70           C  
ATOM   7955  CD2 PHE A 515     119.235  21.501 -10.517  1.00  1.70           C  
ATOM   7956  CE1 PHE A 515     117.567  19.979 -12.097  1.00  1.70           C  
ATOM   7957  CE2 PHE A 515     118.743  20.303 -10.037  1.00  1.70           C  
ATOM   7958  CZ  PHE A 515     117.905  19.551 -10.821  1.00  1.70           C  
ATOM   7959  H   PHE A 515     119.055  26.258 -11.505  1.00  1.70           H  
ATOM   7960  HA  PHE A 515     117.472  24.113 -12.816  1.00  1.70           H  
ATOM   7961 1HB  PHE A 515     119.617  23.254 -13.339  1.00  1.70           H  
ATOM   7962 2HB  PHE A 515     120.258  23.602 -11.730  1.00  1.70           H  
ATOM   7963  HD1 PHE A 515     117.784  21.508 -13.580  1.00  1.70           H  
ATOM   7964  HD2 PHE A 515     119.880  22.116  -9.888  1.00  1.70           H  
ATOM   7965  HE1 PHE A 515     116.899  19.373 -12.719  1.00  1.70           H  
ATOM   7966  HE2 PHE A 515     119.004  19.961  -9.034  1.00  1.70           H  
ATOM   7967  HZ  PHE A 515     117.508  18.612 -10.442  1.00  1.70           H  
ATOM   7968  N   GLY A 516     116.560  23.241 -10.728  1.00  1.52           N  
ATOM   7969  CA  GLY A 516     115.883  22.815  -9.522  1.00  1.52           C  
ATOM   7970  C   GLY A 516     114.770  21.862  -9.912  1.00  1.52           C  
ATOM   7971  O   GLY A 516     114.242  21.923 -11.031  1.00  1.52           O  
ATOM   7972  H   GLY A 516     116.266  22.858 -11.613  1.00  1.52           H  
ATOM   7973 1HA  GLY A 516     116.591  22.311  -8.864  1.00  1.52           H  
ATOM   7974 2HA  GLY A 516     115.480  23.670  -8.981  1.00  1.52           H  
ATOM   7975  N   ILE A 517     114.349  21.049  -8.963  1.00  1.44           N  
ATOM   7976  CA  ILE A 517     113.366  19.999  -9.249  1.00  1.44           C  
ATOM   7977  C   ILE A 517     112.019  20.545  -9.720  1.00  1.44           C  
ATOM   7978  O   ILE A 517     111.387  19.976 -10.614  1.00  1.44           O  
ATOM   7979  CB  ILE A 517     113.179  19.082  -8.028  1.00  1.44           C  
ATOM   7980  CG1 ILE A 517     114.468  18.368  -7.751  1.00  1.44           C  
ATOM   7981  CG2 ILE A 517     112.085  18.066  -8.305  1.00  1.44           C  
ATOM   7982  CD1 ILE A 517     114.956  17.472  -8.886  1.00  1.44           C  
ATOM   7983  H   ILE A 517     114.780  21.155  -8.043  1.00  1.44           H  
ATOM   7984  HA  ILE A 517     113.763  19.384 -10.050  1.00  1.44           H  
ATOM   7985  HB  ILE A 517     112.921  19.678  -7.154  1.00  1.44           H  
ATOM   7986 1HG1 ILE A 517     115.233  19.119  -7.558  1.00  1.44           H  
ATOM   7987 2HG1 ILE A 517     114.341  17.757  -6.870  1.00  1.44           H  
ATOM   7988 1HG2 ILE A 517     111.960  17.417  -7.444  1.00  1.44           H  
ATOM   7989 2HG2 ILE A 517     111.154  18.583  -8.506  1.00  1.44           H  
ATOM   7990 3HG2 ILE A 517     112.352  17.464  -9.172  1.00  1.44           H  
ATOM   7991 1HD1 ILE A 517     115.896  16.998  -8.601  1.00  1.44           H  
ATOM   7992 2HD1 ILE A 517     114.210  16.699  -9.088  1.00  1.44           H  
ATOM   7993 3HD1 ILE A 517     115.108  18.069  -9.785  1.00  1.44           H  
ATOM   7994  N   PHE A 518     111.587  21.644  -9.125  1.00  1.46           N  
ATOM   7995  CA  PHE A 518     110.335  22.290  -9.450  1.00  1.46           C  
ATOM   7996  C   PHE A 518     110.582  23.649 -10.131  1.00  1.46           C  
ATOM   7997  O   PHE A 518     109.719  24.534 -10.120  1.00  1.46           O  
ATOM   7998  CB  PHE A 518     109.539  22.427  -8.163  1.00  1.46           C  
ATOM   7999  CG  PHE A 518     109.335  21.088  -7.548  1.00  1.46           C  
ATOM   8000  CD1 PHE A 518     110.089  20.723  -6.454  1.00  1.46           C  
ATOM   8001  CD2 PHE A 518     108.427  20.172  -8.070  1.00  1.46           C  
ATOM   8002  CE1 PHE A 518     109.947  19.478  -5.885  1.00  1.46           C  
ATOM   8003  CE2 PHE A 518     108.282  18.921  -7.497  1.00  1.46           C  
ATOM   8004  CZ  PHE A 518     109.049  18.575  -6.399  1.00  1.46           C  
ATOM   8005  H   PHE A 518     112.150  22.073  -8.401  1.00  1.46           H  
ATOM   8006  HA  PHE A 518     109.785  21.650 -10.138  1.00  1.46           H  
ATOM   8007 1HB  PHE A 518     110.086  23.044  -7.458  1.00  1.46           H  
ATOM   8008 2HB  PHE A 518     108.576  22.889  -8.339  1.00  1.46           H  
ATOM   8009  HD1 PHE A 518     110.811  21.437  -6.053  1.00  1.46           H  
ATOM   8010  HD2 PHE A 518     107.834  20.445  -8.938  1.00  1.46           H  
ATOM   8011  HE1 PHE A 518     110.547  19.208  -5.030  1.00  1.46           H  
ATOM   8012  HE2 PHE A 518     107.570  18.207  -7.915  1.00  1.46           H  
ATOM   8013  HZ  PHE A 518     108.947  17.588  -5.947  1.00  1.46           H  
ATOM   8014  N   SER A 519     111.757  23.801 -10.753  1.00  1.58           N  
ATOM   8015  CA  SER A 519     112.162  25.049 -11.404  1.00  1.58           C  
ATOM   8016  C   SER A 519     111.329  25.468 -12.611  1.00  1.58           C  
ATOM   8017  O   SER A 519     111.421  26.616 -13.044  1.00  1.58           O  
ATOM   8018  CB  SER A 519     113.619  24.962 -11.805  1.00  1.58           C  
ATOM   8019  OG  SER A 519     113.828  23.959 -12.767  1.00  1.58           O  
ATOM   8020  H   SER A 519     112.427  23.029 -10.768  1.00  1.58           H  
ATOM   8021  HA  SER A 519     112.073  25.843 -10.663  1.00  1.58           H  
ATOM   8022 1HB  SER A 519     113.935  25.917 -12.201  1.00  1.58           H  
ATOM   8023 2HB  SER A 519     114.218  24.769 -10.929  1.00  1.58           H  
ATOM   8024  HG  SER A 519     113.731  23.102 -12.287  1.00  1.58           H  
ATOM   8025  N   ASN A 520     110.557  24.538 -13.176  1.00  1.80           N  
ATOM   8026  CA  ASN A 520     109.694  24.816 -14.319  1.00  1.80           C  
ATOM   8027  C   ASN A 520     108.207  24.731 -13.965  1.00  1.80           C  
ATOM   8028  O   ASN A 520     107.372  24.568 -14.852  1.00  1.80           O  
ATOM   8029  CB  ASN A 520     110.021  23.886 -15.469  1.00  1.80           C  
ATOM   8030  CG  ASN A 520     111.377  24.171 -16.075  1.00  1.80           C  
ATOM   8031  OD1 ASN A 520     111.547  25.149 -16.817  1.00  1.80           O  
ATOM   8032  ND2 ASN A 520     112.342  23.337 -15.771  1.00  1.80           N  
ATOM   8033  H   ASN A 520     110.564  23.609 -12.781  1.00  1.80           H  
ATOM   8034  HA  ASN A 520     109.881  25.838 -14.648  1.00  1.80           H  
ATOM   8035 1HB  ASN A 520     110.004  22.855 -15.115  1.00  1.80           H  
ATOM   8036 2HB  ASN A 520     109.260  23.982 -16.240  1.00  1.80           H  
ATOM   8037 1HD2 ASN A 520     113.261  23.479 -16.137  1.00  1.80           H  
ATOM   8038 2HD2 ASN A 520     112.163  22.562 -15.163  1.00  1.80           H  
ATOM   8039  N   ILE A 521     107.882  24.801 -12.674  1.00  2.12           N  
ATOM   8040  CA  ILE A 521     106.490  24.747 -12.224  1.00  2.12           C  
ATOM   8041  C   ILE A 521     106.226  25.709 -11.067  1.00  2.12           C  
ATOM   8042  O   ILE A 521     105.515  25.364 -10.123  1.00  2.12           O  
ATOM   8043  CB  ILE A 521     106.116  23.322 -11.808  1.00  2.12           C  
ATOM   8044  CG1 ILE A 521     104.621  23.210 -11.517  1.00  2.12           C  
ATOM   8045  CG2 ILE A 521     106.937  22.926 -10.669  1.00  2.12           C  
ATOM   8046  CD1 ILE A 521     104.164  21.762 -11.369  1.00  2.12           C  
ATOM   8047  H   ILE A 521     108.606  24.895 -11.960  1.00  2.12           H  
ATOM   8048  HA  ILE A 521     105.848  25.037 -13.054  1.00  2.12           H  
ATOM   8049  HB  ILE A 521     106.315  22.646 -12.635  1.00  2.12           H  
ATOM   8050 1HG1 ILE A 521     104.384  23.757 -10.610  1.00  2.12           H  
ATOM   8051 2HG1 ILE A 521     104.066  23.670 -12.341  1.00  2.12           H  
ATOM   8052 1HG2 ILE A 521     106.700  21.910 -10.377  1.00  2.12           H  
ATOM   8053 2HG2 ILE A 521     107.957  22.986 -10.974  1.00  2.12           H  
ATOM   8054 3HG2 ILE A 521     106.767  23.605  -9.844  1.00  2.12           H  
ATOM   8055 1HD1 ILE A 521     103.099  21.720 -11.177  1.00  2.12           H  
ATOM   8056 2HD1 ILE A 521     104.381  21.220 -12.281  1.00  2.12           H  
ATOM   8057 3HD1 ILE A 521     104.695  21.299 -10.542  1.00  2.12           H  
ATOM   8058  N   THR A 522     106.878  26.864 -11.080  1.00  2.49           N  
ATOM   8059  CA  THR A 522     106.782  27.793  -9.958  1.00  2.49           C  
ATOM   8060  C   THR A 522     106.712  29.280 -10.352  1.00  2.49           C  
ATOM   8061  O   THR A 522     106.591  29.622 -11.526  1.00  2.49           O  
ATOM   8062  CB  THR A 522     107.944  27.524  -8.988  1.00  2.49           C  
ATOM   8063  OG1 THR A 522     107.737  28.270  -7.771  1.00  2.49           O  
ATOM   8064  CG2 THR A 522     109.281  27.884  -9.642  1.00  2.49           C  
ATOM   8065  H   THR A 522     107.427  27.100 -11.894  1.00  2.49           H  
ATOM   8066  HA  THR A 522     105.863  27.567  -9.423  1.00  2.49           H  
ATOM   8067  HB  THR A 522     107.950  26.459  -8.740  1.00  2.49           H  
ATOM   8068  HG1 THR A 522     108.254  27.865  -7.059  1.00  2.49           H  
ATOM   8069 1HG2 THR A 522     110.093  27.676  -8.967  1.00  2.49           H  
ATOM   8070 2HG2 THR A 522     109.410  27.288 -10.546  1.00  2.49           H  
ATOM   8071 3HG2 THR A 522     109.296  28.926  -9.905  1.00  2.49           H  
ATOM   8072  N   ARG A 523     106.803  30.163  -9.353  1.00  2.84           N  
ATOM   8073  CA  ARG A 523     106.632  31.604  -9.548  1.00  2.84           C  
ATOM   8074  C   ARG A 523     105.288  31.825 -10.233  1.00  2.84           C  
ATOM   8075  O   ARG A 523     104.509  30.890 -10.390  1.00  2.84           O  
ATOM   8076  CB  ARG A 523     107.763  32.187 -10.410  1.00  2.84           C  
ATOM   8077  CG  ARG A 523     109.156  32.148  -9.787  1.00  2.84           C  
ATOM   8078  CD  ARG A 523     110.236  32.520 -10.784  1.00  2.84           C  
ATOM   8079  NE  ARG A 523     110.174  33.913 -11.245  1.00  2.84           N  
ATOM   8080  CZ  ARG A 523     110.727  34.966 -10.611  1.00  2.84           C  
ATOM   8081  NH1 ARG A 523     111.360  34.812  -9.466  1.00  2.84           N  
ATOM   8082  NH2 ARG A 523     110.628  36.153 -11.171  1.00  2.84           N  
ATOM   8083  H   ARG A 523     106.980  29.786  -8.435  1.00  2.84           H  
ATOM   8084  HA  ARG A 523     106.626  32.099  -8.577  1.00  2.84           H  
ATOM   8085 1HB  ARG A 523     107.827  31.686 -11.371  1.00  2.84           H  
ATOM   8086 2HB  ARG A 523     107.556  33.232 -10.619  1.00  2.84           H  
ATOM   8087 1HG  ARG A 523     109.200  32.858  -8.963  1.00  2.84           H  
ATOM   8088 2HG  ARG A 523     109.364  31.156  -9.412  1.00  2.84           H  
ATOM   8089 1HD  ARG A 523     111.212  32.357 -10.332  1.00  2.84           H  
ATOM   8090 2HD  ARG A 523     110.138  31.872 -11.664  1.00  2.84           H  
ATOM   8091  HE  ARG A 523     109.707  34.124 -12.145  1.00  2.84           H  
ATOM   8092 1HH1 ARG A 523     111.434  33.896  -9.050  1.00  2.84           H  
ATOM   8093 2HH1 ARG A 523     111.771  35.611  -9.005  1.00  2.84           H  
ATOM   8094 1HH2 ARG A 523     110.140  36.220 -12.080  1.00  2.84           H  
ATOM   8095 2HH2 ARG A 523     111.028  36.966 -10.736  1.00  2.84           H  
ATOM   8096  N   LYS A 524     104.974  33.058 -10.606  1.00  3.09           N  
ATOM   8097  CA  LYS A 524     103.729  33.271 -11.340  1.00  3.09           C  
ATOM   8098  C   LYS A 524     103.992  33.058 -12.829  1.00  3.09           C  
ATOM   8099  O   LYS A 524     103.081  32.816 -13.620  1.00  3.09           O  
ATOM   8100  CB  LYS A 524     103.190  34.672 -11.090  1.00  3.09           C  
ATOM   8101  CG  LYS A 524     102.740  34.917  -9.656  1.00  3.09           C  
ATOM   8102  CD  LYS A 524     102.224  36.339  -9.469  1.00  3.09           C  
ATOM   8103  CE  LYS A 524     101.766  36.583  -8.037  1.00  3.09           C  
ATOM   8104  NZ  LYS A 524     101.289  37.980  -7.839  1.00  3.09           N  
ATOM   8105  H   LYS A 524     105.590  33.834 -10.414  1.00  3.09           H  
ATOM   8106  HA  LYS A 524     102.989  32.540 -11.014  1.00  3.09           H  
ATOM   8107 1HB  LYS A 524     103.958  35.405 -11.336  1.00  3.09           H  
ATOM   8108 2HB  LYS A 524     102.341  34.855 -11.748  1.00  3.09           H  
ATOM   8109 1HG  LYS A 524     101.944  34.214  -9.403  1.00  3.09           H  
ATOM   8110 2HG  LYS A 524     103.576  34.748  -8.981  1.00  3.09           H  
ATOM   8111 1HD  LYS A 524     103.018  37.048  -9.712  1.00  3.09           H  
ATOM   8112 2HD  LYS A 524     101.386  36.516 -10.143  1.00  3.09           H  
ATOM   8113 1HE  LYS A 524     100.955  35.895  -7.799  1.00  3.09           H  
ATOM   8114 2HE  LYS A 524     102.598  36.394  -7.356  1.00  3.09           H  
ATOM   8115 1HZ  LYS A 524     100.994  38.103  -6.881  1.00  3.09           H  
ATOM   8116 2HZ  LYS A 524     102.040  38.623  -8.046  1.00  3.09           H  
ATOM   8117 3HZ  LYS A 524     100.512  38.159  -8.457  1.00  3.09           H  
ATOM   8118  N   GLU A 525     105.269  33.154 -13.183  1.00  3.15           N  
ATOM   8119  CA  GLU A 525     105.781  33.053 -14.541  1.00  3.15           C  
ATOM   8120  C   GLU A 525     105.942  31.607 -15.020  1.00  3.15           C  
ATOM   8121  O   GLU A 525     105.485  31.238 -16.107  1.00  3.15           O  
ATOM   8122  CB  GLU A 525     107.127  33.781 -14.588  1.00  3.15           C  
ATOM   8123  CG  GLU A 525     107.009  35.292 -14.369  1.00  3.15           C  
ATOM   8124  CD  GLU A 525     108.335  36.004 -14.241  1.00  3.15           C  
ATOM   8125  OE1 GLU A 525     109.244  35.441 -13.666  1.00  3.15           O  
ATOM   8126  OE2 GLU A 525     108.442  37.110 -14.710  1.00  3.15           O  
ATOM   8127  H   GLU A 525     105.928  33.330 -12.447  1.00  3.15           H  
ATOM   8128  HA  GLU A 525     105.080  33.558 -15.206  1.00  3.15           H  
ATOM   8129 1HB  GLU A 525     107.790  33.375 -13.818  1.00  3.15           H  
ATOM   8130 2HB  GLU A 525     107.604  33.609 -15.553  1.00  3.15           H  
ATOM   8131 1HG  GLU A 525     106.458  35.725 -15.203  1.00  3.15           H  
ATOM   8132 2HG  GLU A 525     106.430  35.462 -13.462  1.00  3.15           H  
ATOM   8133  N   ASP A 526     106.492  30.734 -14.172  1.00  3.02           N  
ATOM   8134  CA  ASP A 526     106.782  29.374 -14.600  1.00  3.02           C  
ATOM   8135  C   ASP A 526     105.665  28.473 -14.128  1.00  3.02           C  
ATOM   8136  O   ASP A 526     105.779  27.256 -14.094  1.00  3.02           O  
ATOM   8137  CB  ASP A 526     108.175  28.922 -14.148  1.00  3.02           C  
ATOM   8138  CG  ASP A 526     109.253  29.774 -14.827  1.00  3.02           C  
ATOM   8139  OD1 ASP A 526     109.128  30.039 -16.004  1.00  3.02           O  
ATOM   8140  OD2 ASP A 526     110.194  30.142 -14.169  1.00  3.02           O  
ATOM   8141  H   ASP A 526     106.756  30.987 -13.223  1.00  3.02           H  
ATOM   8142  HA  ASP A 526     106.788  29.344 -15.690  1.00  3.02           H  
ATOM   8143 1HB  ASP A 526     108.288  29.015 -13.079  1.00  3.02           H  
ATOM   8144 2HB  ASP A 526     108.325  27.877 -14.411  1.00  3.02           H  
ATOM   8145  N   ARG A 527     104.547  29.128 -13.832  1.00  2.72           N  
ATOM   8146  CA  ARG A 527     103.258  28.557 -13.519  1.00  2.72           C  
ATOM   8147  C   ARG A 527     102.790  27.808 -14.780  1.00  2.72           C  
ATOM   8148  O   ARG A 527     101.983  26.857 -14.738  1.00  2.72           O  
ATOM   8149  CB  ARG A 527     102.313  29.665 -13.095  1.00  2.72           C  
ATOM   8150  CG  ARG A 527     101.002  29.239 -12.551  1.00  2.72           C  
ATOM   8151  CD  ARG A 527     100.262  30.397 -11.967  1.00  2.72           C  
ATOM   8152  NE  ARG A 527      98.948  30.012 -11.470  1.00  2.72           N  
ATOM   8153  CZ  ARG A 527      97.984  30.878 -11.107  1.00  2.72           C  
ATOM   8154  NH1 ARG A 527      98.195  32.172 -11.195  1.00  2.72           N  
ATOM   8155  NH2 ARG A 527      96.826  30.432 -10.669  1.00  2.72           N  
ATOM   8156  H   ARG A 527     104.599  30.133 -13.846  1.00  2.72           H  
ATOM   8157  HA  ARG A 527     103.379  27.858 -12.703  1.00  2.72           H  
ATOM   8158 1HB  ARG A 527     102.801  30.259 -12.324  1.00  2.72           H  
ATOM   8159 2HB  ARG A 527     102.125  30.325 -13.941  1.00  2.72           H  
ATOM   8160 1HG  ARG A 527     100.431  28.802 -13.351  1.00  2.72           H  
ATOM   8161 2HG  ARG A 527     101.144  28.505 -11.773  1.00  2.72           H  
ATOM   8162 1HD  ARG A 527     100.839  30.794 -11.129  1.00  2.72           H  
ATOM   8163 2HD  ARG A 527     100.138  31.175 -12.718  1.00  2.72           H  
ATOM   8164  HE  ARG A 527      98.749  29.026 -11.385  1.00  2.72           H  
ATOM   8165 1HH1 ARG A 527      99.083  32.517 -11.533  1.00  2.72           H  
ATOM   8166 2HH1 ARG A 527      97.468  32.818 -10.924  1.00  2.72           H  
ATOM   8167 1HH2 ARG A 527      96.650  29.443 -10.605  1.00  2.72           H  
ATOM   8168 2HH2 ARG A 527      96.088  31.083 -10.401  1.00  2.72           H  
ATOM   8169  N   GLN A 528     103.329  28.263 -15.933  1.00  2.34           N  
ATOM   8170  CA  GLN A 528     103.075  27.659 -17.231  1.00  2.34           C  
ATOM   8171  C   GLN A 528     101.645  27.577 -17.708  1.00  2.34           C  
ATOM   8172  O   GLN A 528     101.228  28.403 -18.516  1.00  2.34           O  
ATOM   8173  CB  GLN A 528     103.679  26.242 -17.324  1.00  2.34           C  
ATOM   8174  CG  GLN A 528     105.205  26.167 -17.339  1.00  2.34           C  
ATOM   8175  CD  GLN A 528     105.719  24.722 -17.466  1.00  2.34           C  
ATOM   8176  OE1 GLN A 528     105.008  23.761 -17.105  1.00  2.34           O  
ATOM   8177  NE2 GLN A 528     106.938  24.573 -17.985  1.00  2.34           N  
ATOM   8178  H   GLN A 528     103.971  29.063 -15.900  1.00  2.34           H  
ATOM   8179  HA  GLN A 528     103.606  28.266 -17.961  1.00  2.34           H  
ATOM   8180 1HB  GLN A 528     103.357  25.636 -16.481  1.00  2.34           H  
ATOM   8181 2HB  GLN A 528     103.317  25.752 -18.230  1.00  2.34           H  
ATOM   8182 1HG  GLN A 528     105.584  26.747 -18.178  1.00  2.34           H  
ATOM   8183 2HG  GLN A 528     105.589  26.569 -16.418  1.00  2.34           H  
ATOM   8184 1HE2 GLN A 528     107.334  23.665 -18.092  1.00  2.34           H  
ATOM   8185 2HE2 GLN A 528     107.464  25.382 -18.248  1.00  2.34           H  
ATOM   8186  N   VAL A 529     101.012  26.461 -17.341  1.00  1.95           N  
ATOM   8187  CA  VAL A 529      99.737  25.900 -17.811  1.00  1.95           C  
ATOM   8188  C   VAL A 529     100.045  24.534 -18.409  1.00  1.95           C  
ATOM   8189  O   VAL A 529     100.627  24.443 -19.494  1.00  1.95           O  
ATOM   8190  CB  VAL A 529      99.004  26.737 -18.895  1.00  1.95           C  
ATOM   8191  CG1 VAL A 529      97.888  25.949 -19.380  1.00  1.95           C  
ATOM   8192  CG2 VAL A 529      98.331  28.006 -18.345  1.00  1.95           C  
ATOM   8193  H   VAL A 529     101.474  25.965 -16.584  1.00  1.95           H  
ATOM   8194  HA  VAL A 529      99.067  25.767 -16.961  1.00  1.95           H  
ATOM   8195  HB  VAL A 529      99.692  26.962 -19.707  1.00  1.95           H  
ATOM   8196 1HG1 VAL A 529      97.359  26.512 -20.133  1.00  1.95           H  
ATOM   8197 2HG1 VAL A 529      98.238  25.005 -19.807  1.00  1.95           H  
ATOM   8198 3HG1 VAL A 529      97.237  25.749 -18.529  1.00  1.95           H  
ATOM   8199 1HG2 VAL A 529      97.811  28.504 -19.155  1.00  1.95           H  
ATOM   8200 2HG2 VAL A 529      97.623  27.704 -17.622  1.00  1.95           H  
ATOM   8201 3HG2 VAL A 529      99.022  28.702 -17.909  1.00  1.95           H  
ATOM   8202  N   LYS A 530      99.674  23.454 -17.718  1.00  1.62           N  
ATOM   8203  CA  LYS A 530     100.038  22.108 -18.171  1.00  1.62           C  
ATOM   8204  C   LYS A 530      99.185  21.572 -19.325  1.00  1.62           C  
ATOM   8205  O   LYS A 530      98.484  20.570 -19.194  1.00  1.62           O  
ATOM   8206  CB  LYS A 530      99.971  21.133 -16.988  1.00  1.62           C  
ATOM   8207  CG  LYS A 530     100.967  21.411 -15.833  1.00  1.62           C  
ATOM   8208  CD  LYS A 530     102.424  21.261 -16.313  1.00  1.62           C  
ATOM   8209  CE  LYS A 530     103.441  21.369 -15.173  1.00  1.62           C  
ATOM   8210  NZ  LYS A 530     104.844  21.345 -15.695  1.00  1.62           N  
ATOM   8211  H   LYS A 530      99.141  23.557 -16.855  1.00  1.62           H  
ATOM   8212  HA  LYS A 530     101.070  22.145 -18.520  1.00  1.62           H  
ATOM   8213 1HB  LYS A 530      98.968  21.183 -16.554  1.00  1.62           H  
ATOM   8214 2HB  LYS A 530     100.113  20.120 -17.332  1.00  1.62           H  
ATOM   8215 1HG  LYS A 530     100.812  22.427 -15.457  1.00  1.62           H  
ATOM   8216 2HG  LYS A 530     100.784  20.708 -15.018  1.00  1.62           H  
ATOM   8217 1HD  LYS A 530     102.548  20.287 -16.784  1.00  1.62           H  
ATOM   8218 2HD  LYS A 530     102.646  22.036 -17.053  1.00  1.62           H  
ATOM   8219 1HE  LYS A 530     103.285  22.300 -14.625  1.00  1.62           H  
ATOM   8220 2HE  LYS A 530     103.304  20.526 -14.494  1.00  1.62           H  
ATOM   8221 1HZ  LYS A 530     105.507  21.414 -14.941  1.00  1.62           H  
ATOM   8222 2HZ  LYS A 530     105.005  20.491 -16.203  1.00  1.62           H  
ATOM   8223 3HZ  LYS A 530     104.972  22.153 -16.321  1.00  1.62           H  
ATOM   8224  N   GLY A 531      99.297  22.237 -20.469  1.00  1.35           N  
ATOM   8225  CA  GLY A 531      98.584  21.883 -21.691  1.00  1.35           C  
ATOM   8226  C   GLY A 531      97.086  21.867 -21.455  1.00  1.35           C  
ATOM   8227  O   GLY A 531      96.577  22.644 -20.651  1.00  1.35           O  
ATOM   8228  H   GLY A 531      99.911  23.048 -20.457  1.00  1.35           H  
ATOM   8229 1HA  GLY A 531      98.823  22.605 -22.471  1.00  1.35           H  
ATOM   8230 2HA  GLY A 531      98.916  20.908 -22.040  1.00  1.35           H  
ATOM   8231  N   GLU A 532      96.395  20.962 -22.152  1.00  1.16           N  
ATOM   8232  CA  GLU A 532      94.948  20.806 -22.024  1.00  1.16           C  
ATOM   8233  C   GLU A 532      94.608  19.356 -21.753  1.00  1.16           C  
ATOM   8234  O   GLU A 532      95.022  18.446 -22.484  1.00  1.16           O  
ATOM   8235  CB  GLU A 532      94.223  21.283 -23.290  1.00  1.16           C  
ATOM   8236  CG  GLU A 532      92.682  21.193 -23.231  1.00  1.16           C  
ATOM   8237  CD  GLU A 532      92.013  21.740 -24.482  1.00  1.16           C  
ATOM   8238  OE1 GLU A 532      92.710  22.235 -25.334  1.00  1.16           O  
ATOM   8239  OE2 GLU A 532      90.809  21.656 -24.585  1.00  1.16           O  
ATOM   8240  H   GLU A 532      96.892  20.367 -22.794  1.00  1.16           H  
ATOM   8241  HA  GLU A 532      94.602  21.385 -21.172  1.00  1.16           H  
ATOM   8242 1HB  GLU A 532      94.490  22.319 -23.490  1.00  1.16           H  
ATOM   8243 2HB  GLU A 532      94.555  20.689 -24.141  1.00  1.16           H  
ATOM   8244 1HG  GLU A 532      92.389  20.148 -23.103  1.00  1.16           H  
ATOM   8245 2HG  GLU A 532      92.327  21.747 -22.357  1.00  1.16           H  
ATOM   8246  N   ASN A 533      93.857  19.138 -20.694  1.00  1.02           N  
ATOM   8247  CA  ASN A 533      93.489  17.798 -20.306  1.00  1.02           C  
ATOM   8248  C   ASN A 533      92.006  17.563 -20.559  1.00  1.02           C  
ATOM   8249  O   ASN A 533      91.211  18.508 -20.517  1.00  1.02           O  
ATOM   8250  CB  ASN A 533      93.817  17.578 -18.857  1.00  1.02           C  
ATOM   8251  CG  ASN A 533      95.299  17.802 -18.493  1.00  1.02           C  
ATOM   8252  OD1 ASN A 533      96.268  17.499 -19.215  1.00  1.02           O  
ATOM   8253  ND2 ASN A 533      95.489  18.352 -17.326  1.00  1.02           N  
ATOM   8254  H   ASN A 533      93.534  19.931 -20.144  1.00  1.02           H  
ATOM   8255  HA  ASN A 533      94.040  17.078 -20.914  1.00  1.02           H  
ATOM   8256 1HB  ASN A 533      93.178  18.195 -18.233  1.00  1.02           H  
ATOM   8257 2HB  ASN A 533      93.581  16.551 -18.669  1.00  1.02           H  
ATOM   8258 1HD2 ASN A 533      96.420  18.541 -17.013  1.00  1.02           H  
ATOM   8259 2HD2 ASN A 533      94.710  18.594 -16.753  1.00  1.02           H  
ATOM   8260  N   ILE A 534      91.630  16.307 -20.810  1.00  0.94           N  
ATOM   8261  CA  ILE A 534      90.218  15.976 -20.994  1.00  0.94           C  
ATOM   8262  C   ILE A 534      89.795  14.897 -20.020  1.00  0.94           C  
ATOM   8263  O   ILE A 534      90.438  13.844 -19.941  1.00  0.94           O  
ATOM   8264  CB  ILE A 534      89.886  15.512 -22.421  1.00  0.94           C  
ATOM   8265  CG1 ILE A 534      90.238  16.577 -23.429  1.00  0.94           C  
ATOM   8266  CG2 ILE A 534      88.385  15.175 -22.527  1.00  0.94           C  
ATOM   8267  CD1 ILE A 534      90.047  16.118 -24.839  1.00  0.94           C  
ATOM   8268  H   ILE A 534      92.337  15.572 -20.836  1.00  0.94           H  
ATOM   8269  HA  ILE A 534      89.621  16.859 -20.786  1.00  0.94           H  
ATOM   8270  HB  ILE A 534      90.476  14.633 -22.660  1.00  0.94           H  
ATOM   8271 1HG1 ILE A 534      89.635  17.457 -23.251  1.00  0.94           H  
ATOM   8272 2HG1 ILE A 534      91.285  16.846 -23.305  1.00  0.94           H  
ATOM   8273 1HG2 ILE A 534      88.160  14.840 -23.536  1.00  0.94           H  
ATOM   8274 2HG2 ILE A 534      88.122  14.391 -21.825  1.00  0.94           H  
ATOM   8275 3HG2 ILE A 534      87.800  16.073 -22.299  1.00  0.94           H  
ATOM   8276 1HD1 ILE A 534      90.330  16.917 -25.523  1.00  0.94           H  
ATOM   8277 2HD1 ILE A 534      90.654  15.255 -25.013  1.00  0.94           H  
ATOM   8278 3HD1 ILE A 534      89.002  15.860 -24.998  1.00  0.94           H  
ATOM   8279  N   VAL A 535      88.719  15.182 -19.291  1.00  0.91           N  
ATOM   8280  CA  VAL A 535      88.142  14.316 -18.271  1.00  0.91           C  
ATOM   8281  C   VAL A 535      86.687  13.917 -18.500  1.00  0.91           C  
ATOM   8282  O   VAL A 535      85.853  14.704 -18.942  1.00  0.91           O  
ATOM   8283  CB  VAL A 535      88.326  14.955 -16.899  1.00  0.91           C  
ATOM   8284  CG1 VAL A 535      87.637  14.228 -15.911  1.00  0.91           C  
ATOM   8285  CG2 VAL A 535      89.744  14.883 -16.568  1.00  0.91           C  
ATOM   8286  H   VAL A 535      88.270  16.082 -19.453  1.00  0.91           H  
ATOM   8287  HA  VAL A 535      88.721  13.397 -18.260  1.00  0.91           H  
ATOM   8288  HB  VAL A 535      87.972  15.968 -16.903  1.00  0.91           H  
ATOM   8289 1HG1 VAL A 535      87.817  14.672 -14.947  1.00  0.91           H  
ATOM   8290 2HG1 VAL A 535      86.578  14.241 -16.118  1.00  0.91           H  
ATOM   8291 3HG1 VAL A 535      88.003  13.226 -15.922  1.00  0.91           H  
ATOM   8292 1HG2 VAL A 535      89.925  15.278 -15.603  1.00  0.91           H  
ATOM   8293 2HG2 VAL A 535      90.037  13.842 -16.570  1.00  0.91           H  
ATOM   8294 3HG2 VAL A 535      90.323  15.437 -17.299  1.00  0.91           H  
ATOM   8295  N   TYR A 536      86.391  12.651 -18.262  1.00  0.93           N  
ATOM   8296  CA  TYR A 536      85.040  12.148 -18.442  1.00  0.93           C  
ATOM   8297  C   TYR A 536      84.149  12.629 -17.281  1.00  0.93           C  
ATOM   8298  O   TYR A 536      84.589  12.642 -16.119  1.00  0.93           O  
ATOM   8299  CB  TYR A 536      85.067  10.633 -18.508  1.00  0.93           C  
ATOM   8300  CG  TYR A 536      83.824  10.034 -19.072  1.00  0.93           C  
ATOM   8301  CD1 TYR A 536      83.693   9.965 -20.451  1.00  0.93           C  
ATOM   8302  CD2 TYR A 536      82.816   9.587 -18.262  1.00  0.93           C  
ATOM   8303  CE1 TYR A 536      82.565   9.427 -21.008  1.00  0.93           C  
ATOM   8304  CE2 TYR A 536      81.668   9.053 -18.821  1.00  0.93           C  
ATOM   8305  CZ  TYR A 536      81.540   8.971 -20.193  1.00  0.93           C  
ATOM   8306  OH  TYR A 536      80.391   8.441 -20.762  1.00  0.93           O  
ATOM   8307  H   TYR A 536      87.118  12.029 -17.900  1.00  0.93           H  
ATOM   8308  HA  TYR A 536      84.627  12.544 -19.370  1.00  0.93           H  
ATOM   8309 1HB  TYR A 536      85.908  10.310 -19.098  1.00  0.93           H  
ATOM   8310 2HB  TYR A 536      85.206  10.240 -17.508  1.00  0.93           H  
ATOM   8311  HD1 TYR A 536      84.494  10.332 -21.092  1.00  0.93           H  
ATOM   8312  HD2 TYR A 536      82.915   9.657 -17.179  1.00  0.93           H  
ATOM   8313  HE1 TYR A 536      82.468   9.367 -22.094  1.00  0.93           H  
ATOM   8314  HE2 TYR A 536      80.867   8.707 -18.173  1.00  0.93           H  
ATOM   8315  HH  TYR A 536      80.273   8.808 -21.672  1.00  0.93           H  
ATOM   8316  N   THR A 537      82.916  13.027 -17.568  1.00  1.00           N  
ATOM   8317  CA  THR A 537      82.000  13.502 -16.532  1.00  1.00           C  
ATOM   8318  C   THR A 537      80.976  12.428 -16.186  1.00  1.00           C  
ATOM   8319  O   THR A 537      80.920  11.374 -16.803  1.00  1.00           O  
ATOM   8320  CB  THR A 537      81.204  14.721 -16.992  1.00  1.00           C  
ATOM   8321  OG1 THR A 537      80.220  14.273 -17.948  1.00  1.00           O  
ATOM   8322  CG2 THR A 537      82.150  15.717 -17.658  1.00  1.00           C  
ATOM   8323  H   THR A 537      82.595  13.018 -18.541  1.00  1.00           H  
ATOM   8324  HA  THR A 537      82.569  13.749 -15.636  1.00  1.00           H  
ATOM   8325  HB  THR A 537      80.709  15.203 -16.155  1.00  1.00           H  
ATOM   8326  HG1 THR A 537      79.961  15.022 -18.525  1.00  1.00           H  
ATOM   8327 1HG2 THR A 537      81.602  16.577 -18.019  1.00  1.00           H  
ATOM   8328 2HG2 THR A 537      82.902  16.042 -16.950  1.00  1.00           H  
ATOM   8329 3HG2 THR A 537      82.635  15.235 -18.485  1.00  1.00           H  
ATOM   8330  N   GLY A 538      80.116  12.723 -15.229  1.00  1.12           N  
ATOM   8331  CA  GLY A 538      79.068  11.797 -14.813  1.00  1.12           C  
ATOM   8332  C   GLY A 538      77.767  11.948 -15.569  1.00  1.12           C  
ATOM   8333  O   GLY A 538      76.703  11.647 -15.038  1.00  1.12           O  
ATOM   8334  H   GLY A 538      80.198  13.608 -14.757  1.00  1.12           H  
ATOM   8335 1HA  GLY A 538      79.422  10.780 -14.962  1.00  1.12           H  
ATOM   8336 2HA  GLY A 538      78.891  11.912 -13.749  1.00  1.12           H  
ATOM   8337  N   LYS A 539      77.830  12.490 -16.776  1.00  1.27           N  
ATOM   8338  CA  LYS A 539      76.613  12.693 -17.540  1.00  1.27           C  
ATOM   8339  C   LYS A 539      75.960  11.400 -18.067  1.00  1.27           C  
ATOM   8340  O   LYS A 539      74.736  11.277 -18.022  1.00  1.27           O  
ATOM   8341  CB  LYS A 539      76.929  13.569 -18.744  1.00  1.27           C  
ATOM   8342  CG  LYS A 539      75.742  13.976 -19.592  1.00  1.27           C  
ATOM   8343  CD  LYS A 539      74.797  14.837 -18.793  1.00  1.27           C  
ATOM   8344  CE  LYS A 539      75.512  16.118 -18.414  1.00  1.27           C  
ATOM   8345  NZ  LYS A 539      74.646  17.106 -17.731  1.00  1.27           N  
ATOM   8346  H   LYS A 539      78.726  12.804 -17.166  1.00  1.27           H  
ATOM   8347  HA  LYS A 539      75.890  13.198 -16.900  1.00  1.27           H  
ATOM   8348 1HB  LYS A 539      77.455  14.469 -18.424  1.00  1.27           H  
ATOM   8349 2HB  LYS A 539      77.592  13.020 -19.396  1.00  1.27           H  
ATOM   8350 1HG  LYS A 539      76.094  14.538 -20.460  1.00  1.27           H  
ATOM   8351 2HG  LYS A 539      75.217  13.084 -19.940  1.00  1.27           H  
ATOM   8352 1HD  LYS A 539      73.923  15.076 -19.400  1.00  1.27           H  
ATOM   8353 2HD  LYS A 539      74.477  14.313 -17.896  1.00  1.27           H  
ATOM   8354 1HE  LYS A 539      76.340  15.863 -17.746  1.00  1.27           H  
ATOM   8355 2HE  LYS A 539      75.917  16.571 -19.318  1.00  1.27           H  
ATOM   8356 1HZ  LYS A 539      75.251  17.897 -17.528  1.00  1.27           H  
ATOM   8357 2HZ  LYS A 539      73.888  17.391 -18.334  1.00  1.27           H  
ATOM   8358 3HZ  LYS A 539      74.286  16.728 -16.873  1.00  1.27           H  
ATOM   8359  N   ASN A 540      76.756  10.445 -18.595  1.00  1.42           N  
ATOM   8360  CA  ASN A 540      76.151   9.264 -19.239  1.00  1.42           C  
ATOM   8361  C   ASN A 540      76.226   7.877 -18.567  1.00  1.42           C  
ATOM   8362  O   ASN A 540      75.267   7.112 -18.675  1.00  1.42           O  
ATOM   8363  CB  ASN A 540      76.666   9.114 -20.661  1.00  1.42           C  
ATOM   8364  CG  ASN A 540      76.244  10.236 -21.573  1.00  1.42           C  
ATOM   8365  OD1 ASN A 540      75.126  10.755 -21.467  1.00  1.42           O  
ATOM   8366  ND2 ASN A 540      77.093  10.593 -22.493  1.00  1.42           N  
ATOM   8367  H   ASN A 540      77.760  10.565 -18.580  1.00  1.42           H  
ATOM   8368  HA  ASN A 540      75.084   9.475 -19.324  1.00  1.42           H  
ATOM   8369 1HB  ASN A 540      77.758   9.067 -20.650  1.00  1.42           H  
ATOM   8370 2HB  ASN A 540      76.306   8.175 -21.074  1.00  1.42           H  
ATOM   8371 1HD2 ASN A 540      76.859  11.317 -23.139  1.00  1.42           H  
ATOM   8372 2HD2 ASN A 540      78.003  10.130 -22.581  1.00  1.42           H  
ATOM   8373  N   ASN A 541      77.331   7.499 -17.925  1.00  1.53           N  
ATOM   8374  CA  ASN A 541      77.385   6.121 -17.409  1.00  1.53           C  
ATOM   8375  C   ASN A 541      78.213   5.920 -16.156  1.00  1.53           C  
ATOM   8376  O   ASN A 541      78.868   4.881 -16.150  1.00  1.53           O  
ATOM   8377  CB  ASN A 541      77.995   5.229 -18.466  1.00  1.53           C  
ATOM   8378  CG  ASN A 541      79.469   5.590 -18.769  1.00  1.53           C  
ATOM   8379  OD1 ASN A 541      80.157   6.310 -18.013  1.00  1.53           O  
ATOM   8380  ND2 ASN A 541      79.952   5.094 -19.881  1.00  1.53           N  
ATOM   8381  H   ASN A 541      78.104   8.131 -17.801  1.00  1.53           H  
ATOM   8382  HA  ASN A 541      76.369   5.797 -17.176  1.00  1.53           H  
ATOM   8383 1HB  ASN A 541      77.944   4.189 -18.141  1.00  1.53           H  
ATOM   8384 2HB  ASN A 541      77.416   5.312 -19.386  1.00  1.53           H  
ATOM   8385 1HD2 ASN A 541      80.896   5.292 -20.149  1.00  1.53           H  
ATOM   8386 2HD2 ASN A 541      79.377   4.523 -20.467  1.00  1.53           H  
ATOM   8387  N   LEU A 542      78.823   7.032 -15.797  1.00  1.54           N  
ATOM   8388  CA  LEU A 542      79.104   7.404 -14.398  1.00  1.54           C  
ATOM   8389  C   LEU A 542      80.219   6.591 -13.675  1.00  1.54           C  
ATOM   8390  O   LEU A 542      80.851   7.097 -12.753  1.00  1.54           O  
ATOM   8391  CB  LEU A 542      77.831   7.271 -13.552  1.00  1.54           C  
ATOM   8392  CG  LEU A 542      76.807   8.420 -13.626  1.00  1.54           C  
ATOM   8393  CD1 LEU A 542      76.292   8.599 -15.033  1.00  1.54           C  
ATOM   8394  CD2 LEU A 542      75.688   8.080 -12.712  1.00  1.54           C  
ATOM   8395  H   LEU A 542      79.633   7.134 -16.392  1.00  1.54           H  
ATOM   8396  HA  LEU A 542      79.388   8.449 -14.406  1.00  1.54           H  
ATOM   8397 1HB  LEU A 542      77.317   6.349 -13.813  1.00  1.54           H  
ATOM   8398 2HB  LEU A 542      78.135   7.193 -12.508  1.00  1.54           H  
ATOM   8399  HG  LEU A 542      77.266   9.354 -13.313  1.00  1.54           H  
ATOM   8400 1HD1 LEU A 542      75.557   9.409 -15.058  1.00  1.54           H  
ATOM   8401 2HD1 LEU A 542      77.121   8.858 -15.673  1.00  1.54           H  
ATOM   8402 3HD1 LEU A 542      75.820   7.683 -15.378  1.00  1.54           H  
ATOM   8403 1HD2 LEU A 542      74.947   8.880 -12.724  1.00  1.54           H  
ATOM   8404 2HD2 LEU A 542      75.225   7.147 -13.039  1.00  1.54           H  
ATOM   8405 3HD2 LEU A 542      76.078   7.959 -11.717  1.00  1.54           H  
ATOM   8406  N   GLY A 543      80.591   5.411 -14.169  1.00  1.46           N  
ATOM   8407  CA  GLY A 543      81.643   4.604 -13.544  1.00  1.46           C  
ATOM   8408  C   GLY A 543      83.018   5.069 -13.994  1.00  1.46           C  
ATOM   8409  O   GLY A 543      84.043   4.528 -13.591  1.00  1.46           O  
ATOM   8410  H   GLY A 543      80.087   5.022 -14.954  1.00  1.46           H  
ATOM   8411 1HA  GLY A 543      81.564   4.676 -12.458  1.00  1.46           H  
ATOM   8412 2HA  GLY A 543      81.500   3.558 -13.814  1.00  1.46           H  
ATOM   8413  N   LYS A 544      83.000   6.069 -14.859  1.00  1.32           N  
ATOM   8414  CA  LYS A 544      84.154   6.696 -15.459  1.00  1.32           C  
ATOM   8415  C   LYS A 544      84.335   8.140 -14.966  1.00  1.32           C  
ATOM   8416  O   LYS A 544      85.225   8.848 -15.440  1.00  1.32           O  
ATOM   8417  CB  LYS A 544      84.010   6.648 -16.980  1.00  1.32           C  
ATOM   8418  CG  LYS A 544      83.993   5.252 -17.585  1.00  1.32           C  
ATOM   8419  CD  LYS A 544      85.338   4.573 -17.427  1.00  1.32           C  
ATOM   8420  CE  LYS A 544      86.374   5.158 -18.389  1.00  1.32           C  
ATOM   8421  NZ  LYS A 544      87.702   4.511 -18.230  1.00  1.32           N  
ATOM   8422  H   LYS A 544      82.095   6.416 -15.125  1.00  1.32           H  
ATOM   8423  HA  LYS A 544      85.045   6.135 -15.172  1.00  1.32           H  
ATOM   8424 1HB  LYS A 544      83.057   7.079 -17.243  1.00  1.32           H  
ATOM   8425 2HB  LYS A 544      84.795   7.235 -17.454  1.00  1.32           H  
ATOM   8426 1HG  LYS A 544      83.225   4.651 -17.097  1.00  1.32           H  
ATOM   8427 2HG  LYS A 544      83.752   5.324 -18.645  1.00  1.32           H  
ATOM   8428 1HD  LYS A 544      85.694   4.709 -16.402  1.00  1.32           H  
ATOM   8429 2HD  LYS A 544      85.233   3.506 -17.616  1.00  1.32           H  
ATOM   8430 1HE  LYS A 544      86.030   5.018 -19.411  1.00  1.32           H  
ATOM   8431 2HE  LYS A 544      86.479   6.228 -18.193  1.00  1.32           H  
ATOM   8432 1HZ  LYS A 544      88.366   4.925 -18.866  1.00  1.32           H  
ATOM   8433 2HZ  LYS A 544      88.003   4.678 -17.261  1.00  1.32           H  
ATOM   8434 3HZ  LYS A 544      87.640   3.521 -18.404  1.00  1.32           H  
ATOM   8435  N   ILE A 545      83.515   8.576 -14.004  1.00  1.16           N  
ATOM   8436  CA  ILE A 545      83.596   9.963 -13.546  1.00  1.16           C  
ATOM   8437  C   ILE A 545      84.956  10.379 -13.062  1.00  1.16           C  
ATOM   8438  O   ILE A 545      85.579   9.707 -12.246  1.00  1.16           O  
ATOM   8439  CB  ILE A 545      82.582  10.208 -12.414  1.00  1.16           C  
ATOM   8440  CG1 ILE A 545      81.293  10.165 -12.937  1.00  1.16           C  
ATOM   8441  CG2 ILE A 545      82.822  11.460 -11.645  1.00  1.16           C  
ATOM   8442  CD1 ILE A 545      80.172  10.118 -11.899  1.00  1.16           C  
ATOM   8443  H   ILE A 545      82.798   7.967 -13.606  1.00  1.16           H  
ATOM   8444  HA  ILE A 545      83.329  10.605 -14.387  1.00  1.16           H  
ATOM   8445  HB  ILE A 545      82.652   9.385 -11.753  1.00  1.16           H  
ATOM   8446 1HG1 ILE A 545      81.203  11.036 -13.503  1.00  1.16           H  
ATOM   8447 2HG1 ILE A 545      81.236   9.336 -13.598  1.00  1.16           H  
ATOM   8448 1HG2 ILE A 545      82.091  11.560 -10.844  1.00  1.16           H  
ATOM   8449 2HG2 ILE A 545      83.797  11.374 -11.216  1.00  1.16           H  
ATOM   8450 3HG2 ILE A 545      82.756  12.328 -12.308  1.00  1.16           H  
ATOM   8451 1HD1 ILE A 545      79.217  10.111 -12.382  1.00  1.16           H  
ATOM   8452 2HD1 ILE A 545      80.268   9.214 -11.317  1.00  1.16           H  
ATOM   8453 3HD1 ILE A 545      80.237  10.988 -11.246  1.00  1.16           H  
ATOM   8454  N   ARG A 546      85.394  11.520 -13.592  1.00  1.03           N  
ATOM   8455  CA  ARG A 546      86.667  12.172 -13.315  1.00  1.03           C  
ATOM   8456  C   ARG A 546      87.898  11.476 -13.886  1.00  1.03           C  
ATOM   8457  O   ARG A 546      89.020  11.960 -13.713  1.00  1.03           O  
ATOM   8458  CB  ARG A 546      86.875  12.386 -11.842  1.00  1.03           C  
ATOM   8459  CG  ARG A 546      85.921  13.360 -11.212  1.00  1.03           C  
ATOM   8460  CD  ARG A 546      86.220  13.447  -9.871  1.00  1.03           C  
ATOM   8461  NE  ARG A 546      85.314  14.262  -9.077  1.00  1.03           N  
ATOM   8462  CZ  ARG A 546      84.336  13.800  -8.253  1.00  1.03           C  
ATOM   8463  NH1 ARG A 546      84.137  12.510  -8.066  1.00  1.03           N  
ATOM   8464  NH2 ARG A 546      83.601  14.671  -7.591  1.00  1.03           N  
ATOM   8465  H   ARG A 546      84.818  11.967 -14.304  1.00  1.03           H  
ATOM   8466  HA  ARG A 546      86.599  13.160 -13.740  1.00  1.03           H  
ATOM   8467 1HB  ARG A 546      86.838  11.453 -11.284  1.00  1.03           H  
ATOM   8468 2HB  ARG A 546      87.876  12.792 -11.691  1.00  1.03           H  
ATOM   8469 1HG  ARG A 546      86.139  14.324 -11.628  1.00  1.03           H  
ATOM   8470 2HG  ARG A 546      84.910  13.169 -11.366  1.00  1.03           H  
ATOM   8471 1HD  ARG A 546      86.242  12.455  -9.447  1.00  1.03           H  
ATOM   8472 2HD  ARG A 546      87.185  13.870  -9.834  1.00  1.03           H  
ATOM   8473  HE  ARG A 546      85.459  15.264  -9.084  1.00  1.03           H  
ATOM   8474 1HH1 ARG A 546      84.725  11.809  -8.516  1.00  1.03           H  
ATOM   8475 2HH1 ARG A 546      83.434  12.186  -7.393  1.00  1.03           H  
ATOM   8476 1HH2 ARG A 546      83.760  15.662  -7.724  1.00  1.03           H  
ATOM   8477 2HH2 ARG A 546      82.878  14.353  -6.960  1.00  1.03           H  
ATOM   8478  N   GLN A 547      87.708  10.383 -14.617  1.00  0.95           N  
ATOM   8479  CA  GLN A 547      88.852   9.717 -15.209  1.00  0.95           C  
ATOM   8480  C   GLN A 547      89.314  10.462 -16.438  1.00  0.95           C  
ATOM   8481  O   GLN A 547      88.529  11.108 -17.141  1.00  0.95           O  
ATOM   8482  CB  GLN A 547      88.548   8.256 -15.531  1.00  0.95           C  
ATOM   8483  CG  GLN A 547      88.307   7.426 -14.267  1.00  0.95           C  
ATOM   8484  CD  GLN A 547      88.085   5.942 -14.517  1.00  0.95           C  
ATOM   8485  OE1 GLN A 547      88.274   5.440 -15.649  1.00  0.95           O  
ATOM   8486  NE2 GLN A 547      87.703   5.218 -13.461  1.00  0.95           N  
ATOM   8487  H   GLN A 547      86.772   9.999 -14.759  1.00  0.95           H  
ATOM   8488  HA  GLN A 547      89.670   9.728 -14.492  1.00  0.95           H  
ATOM   8489 1HB  GLN A 547      87.664   8.194 -16.163  1.00  0.95           H  
ATOM   8490 2HB  GLN A 547      89.391   7.826 -16.078  1.00  0.95           H  
ATOM   8491 1HG  GLN A 547      89.178   7.528 -13.626  1.00  0.95           H  
ATOM   8492 2HG  GLN A 547      87.421   7.822 -13.756  1.00  0.95           H  
ATOM   8493 1HE2 GLN A 547      87.540   4.236 -13.547  1.00  0.95           H  
ATOM   8494 2HE2 GLN A 547      87.571   5.656 -12.536  1.00  0.95           H  
ATOM   8495  N   TYR A 548      90.594  10.364 -16.727  1.00  0.93           N  
ATOM   8496  CA  TYR A 548      91.112  11.063 -17.886  1.00  0.93           C  
ATOM   8497  C   TYR A 548      90.941  10.316 -19.191  1.00  0.93           C  
ATOM   8498  O   TYR A 548      91.004   9.089 -19.268  1.00  0.93           O  
ATOM   8499  CB  TYR A 548      92.566  11.449 -17.658  1.00  0.93           C  
ATOM   8500  CG  TYR A 548      92.745  12.645 -16.700  1.00  0.93           C  
ATOM   8501  CD1 TYR A 548      92.826  12.456 -15.329  1.00  0.93           C  
ATOM   8502  CD2 TYR A 548      92.890  13.928 -17.211  1.00  0.93           C  
ATOM   8503  CE1 TYR A 548      93.039  13.542 -14.471  1.00  0.93           C  
ATOM   8504  CE2 TYR A 548      93.103  14.991 -16.340  1.00  0.93           C  
ATOM   8505  CZ  TYR A 548      93.179  14.810 -14.990  1.00  0.93           C  
ATOM   8506  OH  TYR A 548      93.404  15.946 -14.178  1.00  0.93           O  
ATOM   8507  H   TYR A 548      91.213   9.808 -16.132  1.00  0.93           H  
ATOM   8508  HA  TYR A 548      90.560  11.990 -17.991  1.00  0.93           H  
ATOM   8509 1HB  TYR A 548      93.106  10.592 -17.249  1.00  0.93           H  
ATOM   8510 2HB  TYR A 548      93.030  11.706 -18.614  1.00  0.93           H  
ATOM   8511  HD1 TYR A 548      92.735  11.456 -14.934  1.00  0.93           H  
ATOM   8512  HD2 TYR A 548      92.843  14.100 -18.290  1.00  0.93           H  
ATOM   8513  HE1 TYR A 548      93.108  13.390 -13.417  1.00  0.93           H  
ATOM   8514  HE2 TYR A 548      93.216  15.982 -16.707  1.00  0.93           H  
ATOM   8515  HH  TYR A 548      93.465  15.708 -13.210  1.00  0.93           H  
ATOM   8516  N   ILE A 549      90.710  11.118 -20.210  1.00  0.95           N  
ATOM   8517  CA  ILE A 549      90.598  10.748 -21.602  1.00  0.95           C  
ATOM   8518  C   ILE A 549      91.905  11.120 -22.289  1.00  0.95           C  
ATOM   8519  O   ILE A 549      92.426  10.369 -23.109  1.00  0.95           O  
ATOM   8520  CB  ILE A 549      89.434  11.498 -22.252  1.00  0.95           C  
ATOM   8521  CG1 ILE A 549      88.125  11.194 -21.523  1.00  0.95           C  
ATOM   8522  CG2 ILE A 549      89.324  11.172 -23.706  1.00  0.95           C  
ATOM   8523  CD1 ILE A 549      87.771   9.741 -21.528  1.00  0.95           C  
ATOM   8524  H   ILE A 549      90.623  12.100 -19.993  1.00  0.95           H  
ATOM   8525  HA  ILE A 549      90.444   9.673 -21.682  1.00  0.95           H  
ATOM   8526  HB  ILE A 549      89.617  12.546 -22.151  1.00  0.95           H  
ATOM   8527 1HG1 ILE A 549      88.209  11.532 -20.486  1.00  0.95           H  
ATOM   8528 2HG1 ILE A 549      87.324  11.745 -21.996  1.00  0.95           H  
ATOM   8529 1HG2 ILE A 549      88.521  11.750 -24.128  1.00  0.95           H  
ATOM   8530 2HG2 ILE A 549      90.246  11.420 -24.204  1.00  0.95           H  
ATOM   8531 3HG2 ILE A 549      89.122  10.109 -23.832  1.00  0.95           H  
ATOM   8532 1HD1 ILE A 549      86.840   9.583 -21.007  1.00  0.95           H  
ATOM   8533 2HD1 ILE A 549      87.669   9.398 -22.558  1.00  0.95           H  
ATOM   8534 3HD1 ILE A 549      88.562   9.176 -21.035  1.00  0.95           H  
ATOM   8535  N   LYS A 550      92.386  12.338 -21.999  1.00  1.01           N  
ATOM   8536  CA  LYS A 550      93.661  12.825 -22.539  1.00  1.01           C  
ATOM   8537  C   LYS A 550      94.441  13.644 -21.506  1.00  1.01           C  
ATOM   8538  O   LYS A 550      93.843  14.330 -20.669  1.00  1.01           O  
ATOM   8539  CB  LYS A 550      93.490  13.713 -23.778  1.00  1.01           C  
ATOM   8540  CG  LYS A 550      92.836  13.079 -24.971  1.00  1.01           C  
ATOM   8541  CD  LYS A 550      92.933  13.971 -26.210  1.00  1.01           C  
ATOM   8542  CE  LYS A 550      92.122  13.413 -27.371  1.00  1.01           C  
ATOM   8543  NZ  LYS A 550      92.262  14.248 -28.605  1.00  1.01           N  
ATOM   8544  H   LYS A 550      91.862  12.910 -21.342  1.00  1.01           H  
ATOM   8545  HA  LYS A 550      94.275  11.967 -22.806  1.00  1.01           H  
ATOM   8546 1HB  LYS A 550      92.913  14.596 -23.514  1.00  1.01           H  
ATOM   8547 2HB  LYS A 550      94.469  14.063 -24.094  1.00  1.01           H  
ATOM   8548 1HG  LYS A 550      93.313  12.129 -25.167  1.00  1.01           H  
ATOM   8549 2HG  LYS A 550      91.798  12.911 -24.758  1.00  1.01           H  
ATOM   8550 1HD  LYS A 550      92.633  14.986 -25.991  1.00  1.01           H  
ATOM   8551 2HD  LYS A 550      93.968  13.992 -26.524  1.00  1.01           H  
ATOM   8552 1HE  LYS A 550      92.448  12.404 -27.591  1.00  1.01           H  
ATOM   8553 2HE  LYS A 550      91.071  13.388 -27.082  1.00  1.01           H  
ATOM   8554 1HZ  LYS A 550      91.704  13.844 -29.341  1.00  1.01           H  
ATOM   8555 2HZ  LYS A 550      91.948  15.189 -28.421  1.00  1.01           H  
ATOM   8556 3HZ  LYS A 550      93.232  14.267 -28.897  1.00  1.01           H  
ATOM   8557  N   TYR A 551      95.768  13.661 -21.625  1.00  1.08           N  
ATOM   8558  CA  TYR A 551      96.561  14.621 -20.847  1.00  1.08           C  
ATOM   8559  C   TYR A 551      97.454  15.352 -21.822  1.00  1.08           C  
ATOM   8560  O   TYR A 551      97.998  14.745 -22.744  1.00  1.08           O  
ATOM   8561  CB  TYR A 551      97.489  14.026 -19.784  1.00  1.08           C  
ATOM   8562  CG  TYR A 551      96.903  13.245 -18.655  1.00  1.08           C  
ATOM   8563  CD1 TYR A 551      96.726  11.940 -18.827  1.00  1.08           C  
ATOM   8564  CD2 TYR A 551      96.581  13.831 -17.454  1.00  1.08           C  
ATOM   8565  CE1 TYR A 551      96.222  11.138 -17.853  1.00  1.08           C  
ATOM   8566  CE2 TYR A 551      96.068  13.033 -16.450  1.00  1.08           C  
ATOM   8567  CZ  TYR A 551      95.891  11.672 -16.672  1.00  1.08           C  
ATOM   8568  OH  TYR A 551      95.368  10.846 -15.708  1.00  1.08           O  
ATOM   8569  H   TYR A 551      96.206  13.058 -22.322  1.00  1.08           H  
ATOM   8570  HA  TYR A 551      95.896  15.344 -20.382  1.00  1.08           H  
ATOM   8571 1HB  TYR A 551      98.194  13.399 -20.287  1.00  1.08           H  
ATOM   8572 2HB  TYR A 551      98.055  14.843 -19.342  1.00  1.08           H  
ATOM   8573  HD1 TYR A 551      96.995  11.548 -19.755  1.00  1.08           H  
ATOM   8574  HD2 TYR A 551      96.728  14.901 -17.296  1.00  1.08           H  
ATOM   8575  HE1 TYR A 551      96.084  10.070 -18.019  1.00  1.08           H  
ATOM   8576  HE2 TYR A 551      95.803  13.468 -15.488  1.00  1.08           H  
ATOM   8577  HH  TYR A 551      95.318   9.943 -16.047  1.00  1.08           H  
ATOM   8578  N   TYR A 552      97.614  16.645 -21.623  1.00  1.16           N  
ATOM   8579  CA  TYR A 552      98.476  17.470 -22.473  1.00  1.16           C  
ATOM   8580  C   TYR A 552      98.066  17.377 -23.952  1.00  1.16           C  
ATOM   8581  O   TYR A 552      98.915  17.426 -24.843  1.00  1.16           O  
ATOM   8582  CB  TYR A 552      99.942  17.045 -22.348  1.00  1.16           C  
ATOM   8583  CG  TYR A 552     100.491  17.039 -20.944  1.00  1.16           C  
ATOM   8584  CD1 TYR A 552     100.622  15.832 -20.250  1.00  1.16           C  
ATOM   8585  CD2 TYR A 552     100.878  18.223 -20.355  1.00  1.16           C  
ATOM   8586  CE1 TYR A 552     101.142  15.823 -18.969  1.00  1.16           C  
ATOM   8587  CE2 TYR A 552     101.400  18.215 -19.087  1.00  1.16           C  
ATOM   8588  CZ  TYR A 552     101.538  17.031 -18.392  1.00  1.16           C  
ATOM   8589  OH  TYR A 552     102.072  17.054 -17.134  1.00  1.16           O  
ATOM   8590  H   TYR A 552      97.119  17.068 -20.839  1.00  1.16           H  
ATOM   8591  HA  TYR A 552      98.372  18.507 -22.157  1.00  1.16           H  
ATOM   8592 1HB  TYR A 552     100.088  16.054 -22.777  1.00  1.16           H  
ATOM   8593 2HB  TYR A 552     100.551  17.732 -22.932  1.00  1.16           H  
ATOM   8594  HD1 TYR A 552     100.315  14.896 -20.722  1.00  1.16           H  
ATOM   8595  HD2 TYR A 552     100.777  19.163 -20.896  1.00  1.16           H  
ATOM   8596  HE1 TYR A 552     101.249  14.885 -18.426  1.00  1.16           H  
ATOM   8597  HE2 TYR A 552     101.710  19.148 -18.635  1.00  1.16           H  
ATOM   8598  HH  TYR A 552     102.306  16.160 -16.860  1.00  1.16           H  
ATOM   8599  N   GLY A 553      96.770  17.196 -24.201  1.00  1.24           N  
ATOM   8600  CA  GLY A 553      96.217  17.063 -25.540  1.00  1.24           C  
ATOM   8601  C   GLY A 553      96.345  15.660 -26.170  1.00  1.24           C  
ATOM   8602  O   GLY A 553      95.914  15.473 -27.313  1.00  1.24           O  
ATOM   8603  H   GLY A 553      96.126  17.222 -23.419  1.00  1.24           H  
ATOM   8604 1HA  GLY A 553      95.164  17.343 -25.503  1.00  1.24           H  
ATOM   8605 2HA  GLY A 553      96.703  17.788 -26.191  1.00  1.24           H  
ATOM   8606  N   GLU A 554      96.906  14.671 -25.452  1.00  1.34           N  
ATOM   8607  CA  GLU A 554      97.118  13.337 -26.039  1.00  1.34           C  
ATOM   8608  C   GLU A 554      96.589  12.141 -25.248  1.00  1.34           C  
ATOM   8609  O   GLU A 554      96.513  12.154 -24.020  1.00  1.34           O  
ATOM   8610  CB  GLU A 554      98.610  13.104 -26.255  1.00  1.34           C  
ATOM   8611  CG  GLU A 554      99.269  14.037 -27.248  1.00  1.34           C  
ATOM   8612  CD  GLU A 554     100.690  13.706 -27.389  1.00  1.34           C  
ATOM   8613  OE1 GLU A 554     101.133  12.910 -26.593  1.00  1.34           O  
ATOM   8614  OE2 GLU A 554     101.347  14.212 -28.270  1.00  1.34           O  
ATOM   8615  H   GLU A 554      97.242  14.858 -24.509  1.00  1.34           H  
ATOM   8616  HA  GLU A 554      96.625  13.325 -27.010  1.00  1.34           H  
ATOM   8617 1HB  GLU A 554      99.131  13.215 -25.301  1.00  1.34           H  
ATOM   8618 2HB  GLU A 554      98.776  12.082 -26.599  1.00  1.34           H  
ATOM   8619 1HG  GLU A 554      98.774  13.947 -28.214  1.00  1.34           H  
ATOM   8620 2HG  GLU A 554      99.166  15.067 -26.902  1.00  1.34           H  
ATOM   8621  N   GLU A 555      96.286  11.062 -25.980  1.00  1.49           N  
ATOM   8622  CA  GLU A 555      95.848   9.802 -25.372  1.00  1.49           C  
ATOM   8623  C   GLU A 555      97.014   8.875 -24.986  1.00  1.49           C  
ATOM   8624  O   GLU A 555      96.810   7.839 -24.341  1.00  1.49           O  
ATOM   8625  CB  GLU A 555      94.945   9.031 -26.337  1.00  1.49           C  
ATOM   8626  CG  GLU A 555      93.631   9.693 -26.682  1.00  1.49           C  
ATOM   8627  CD  GLU A 555      92.814   8.887 -27.674  1.00  1.49           C  
ATOM   8628  OE1 GLU A 555      93.275   7.844 -28.077  1.00  1.49           O  
ATOM   8629  OE2 GLU A 555      91.737   9.315 -28.034  1.00  1.49           O  
ATOM   8630  H   GLU A 555      96.361  11.118 -26.987  1.00  1.49           H  
ATOM   8631  HA  GLU A 555      95.279  10.041 -24.477  1.00  1.49           H  
ATOM   8632 1HB  GLU A 555      95.482   8.865 -27.271  1.00  1.49           H  
ATOM   8633 2HB  GLU A 555      94.720   8.052 -25.915  1.00  1.49           H  
ATOM   8634 1HG  GLU A 555      93.048   9.831 -25.769  1.00  1.49           H  
ATOM   8635 2HG  GLU A 555      93.849  10.667 -27.100  1.00  1.49           H  
ATOM   8636  N   GLN A 556      98.234   9.204 -25.434  1.00  1.74           N  
ATOM   8637  CA  GLN A 556      99.387   8.337 -25.170  1.00  1.74           C  
ATOM   8638  C   GLN A 556     100.626   8.966 -24.489  1.00  1.74           C  
ATOM   8639  O   GLN A 556     101.703   8.348 -24.480  1.00  1.74           O  
ATOM   8640  CB  GLN A 556      99.810   7.672 -26.468  1.00  1.74           C  
ATOM   8641  CG  GLN A 556      98.751   6.737 -27.064  1.00  1.74           C  
ATOM   8642  CD  GLN A 556      99.176   6.083 -28.373  1.00  1.74           C  
ATOM   8643  OE1 GLN A 556     100.256   6.344 -28.906  1.00  1.74           O  
ATOM   8644  NE2 GLN A 556      98.311   5.219 -28.900  1.00  1.74           N  
ATOM   8645  H   GLN A 556      98.356  10.055 -25.961  1.00  1.74           H  
ATOM   8646  HA  GLN A 556      99.039   7.546 -24.511  1.00  1.74           H  
ATOM   8647 1HB  GLN A 556     100.049   8.434 -27.205  1.00  1.74           H  
ATOM   8648 2HB  GLN A 556     100.699   7.106 -26.278  1.00  1.74           H  
ATOM   8649 1HG  GLN A 556      98.542   5.949 -26.337  1.00  1.74           H  
ATOM   8650 2HG  GLN A 556      97.844   7.306 -27.261  1.00  1.74           H  
ATOM   8651 1HE2 GLN A 556      98.527   4.753 -29.760  1.00  1.74           H  
ATOM   8652 2HE2 GLN A 556      97.440   5.038 -28.439  1.00  1.74           H  
ATOM   8653  N   LEU A 557     100.506  10.191 -23.954  1.00  2.12           N  
ATOM   8654  CA  LEU A 557     101.647  10.840 -23.280  1.00  2.12           C  
ATOM   8655  C   LEU A 557     102.937  10.705 -24.098  1.00  2.12           C  
ATOM   8656  O   LEU A 557     103.936  10.175 -23.600  1.00  2.12           O  
ATOM   8657  CB  LEU A 557     101.897  10.223 -21.893  1.00  2.12           C  
ATOM   8658  CG  LEU A 557     100.752  10.304 -20.887  1.00  2.12           C  
ATOM   8659  CD1 LEU A 557     101.100   9.524 -19.635  1.00  2.12           C  
ATOM   8660  CD2 LEU A 557     100.474  11.754 -20.528  1.00  2.12           C  
ATOM   8661  H   LEU A 557      99.614  10.664 -23.990  1.00  2.12           H  
ATOM   8662  HA  LEU A 557     101.421  11.900 -23.168  1.00  2.12           H  
ATOM   8663 1HB  LEU A 557     102.139   9.190 -22.032  1.00  2.12           H  
ATOM   8664 2HB  LEU A 557     102.758  10.714 -21.450  1.00  2.12           H  
ATOM   8665  HG  LEU A 557      99.891   9.849 -21.322  1.00  2.12           H  
ATOM   8666 1HD1 LEU A 557     100.265   9.568 -18.937  1.00  2.12           H  
ATOM   8667 2HD1 LEU A 557     101.287   8.502 -19.904  1.00  2.12           H  
ATOM   8668 3HD1 LEU A 557     101.991   9.945 -19.171  1.00  2.12           H  
ATOM   8669 1HD2 LEU A 557      99.660  11.778 -19.815  1.00  2.12           H  
ATOM   8670 2HD2 LEU A 557     101.361  12.199 -20.079  1.00  2.12           H  
ATOM   8671 3HD2 LEU A 557     100.200  12.314 -21.428  1.00  2.12           H  
ATOM   8672  N   LEU A 558     102.928  11.158 -25.347  1.00  2.66           N  
ATOM   8673  CA  LEU A 558     104.057  10.905 -26.220  1.00  2.66           C  
ATOM   8674  C   LEU A 558     105.306  11.647 -25.797  1.00  2.66           C  
ATOM   8675  O   LEU A 558     105.270  12.648 -25.073  1.00  2.66           O  
ATOM   8676  CB  LEU A 558     103.699  11.225 -27.664  1.00  2.66           C  
ATOM   8677  CG  LEU A 558     102.570  10.350 -28.237  1.00  2.66           C  
ATOM   8678  CD1 LEU A 558     102.260  10.811 -29.646  1.00  2.66           C  
ATOM   8679  CD2 LEU A 558     102.976   8.867 -28.181  1.00  2.66           C  
ATOM   8680  H   LEU A 558     102.126  11.665 -25.725  1.00  2.66           H  
ATOM   8681  HA  LEU A 558     104.278   9.840 -26.169  1.00  2.66           H  
ATOM   8682 1HB  LEU A 558     103.375  12.266 -27.723  1.00  2.66           H  
ATOM   8683 2HB  LEU A 558     104.582  11.100 -28.288  1.00  2.66           H  
ATOM   8684  HG  LEU A 558     101.665  10.492 -27.639  1.00  2.66           H  
ATOM   8685 1HD1 LEU A 558     101.445  10.213 -30.052  1.00  2.66           H  
ATOM   8686 2HD1 LEU A 558     101.964  11.865 -29.621  1.00  2.66           H  
ATOM   8687 3HD1 LEU A 558     103.143  10.695 -30.270  1.00  2.66           H  
ATOM   8688 1HD2 LEU A 558     102.166   8.252 -28.580  1.00  2.66           H  
ATOM   8689 2HD2 LEU A 558     103.874   8.709 -28.774  1.00  2.66           H  
ATOM   8690 3HD2 LEU A 558     103.168   8.583 -27.143  1.00  2.66           H  
ATOM   8691  N   THR A 559     106.429  11.126 -26.256  1.00  3.30           N  
ATOM   8692  CA  THR A 559     107.752  11.598 -25.901  1.00  3.30           C  
ATOM   8693  C   THR A 559     108.392  12.488 -26.949  1.00  3.30           C  
ATOM   8694  O   THR A 559     109.608  12.502 -27.102  1.00  3.30           O  
ATOM   8695  CB  THR A 559     108.667  10.409 -25.647  1.00  3.30           C  
ATOM   8696  OG1 THR A 559     108.710   9.572 -26.809  1.00  3.30           O  
ATOM   8697  CG2 THR A 559     108.152   9.625 -24.487  1.00  3.30           C  
ATOM   8698  H   THR A 559     106.367  10.322 -26.865  1.00  3.30           H  
ATOM   8699  HA  THR A 559     107.666  12.171 -24.979  1.00  3.30           H  
ATOM   8700  HB  THR A 559     109.664  10.768 -25.432  1.00  3.30           H  
ATOM   8701  HG1 THR A 559     109.651   9.308 -26.963  1.00  3.30           H  
ATOM   8702 1HG2 THR A 559     108.795   8.785 -24.302  1.00  3.30           H  
ATOM   8703 2HG2 THR A 559     108.124  10.268 -23.621  1.00  3.30           H  
ATOM   8704 3HG2 THR A 559     107.147   9.267 -24.701  1.00  3.30           H  
ATOM   8705  N   VAL A 560     107.591  13.295 -27.616  1.00  3.92           N  
ATOM   8706  CA  VAL A 560     108.088  14.158 -28.683  1.00  3.92           C  
ATOM   8707  C   VAL A 560     109.307  14.981 -28.249  1.00  3.92           C  
ATOM   8708  O   VAL A 560     110.260  15.130 -29.011  1.00  3.92           O  
ATOM   8709  CB  VAL A 560     106.963  15.103 -29.127  1.00  3.92           C  
ATOM   8710  CG1 VAL A 560     107.509  16.151 -30.089  1.00  3.92           C  
ATOM   8711  CG2 VAL A 560     105.844  14.275 -29.758  1.00  3.92           C  
ATOM   8712  H   VAL A 560     106.603  13.272 -27.407  1.00  3.92           H  
ATOM   8713  HA  VAL A 560     108.375  13.529 -29.527  1.00  3.92           H  
ATOM   8714  HB  VAL A 560     106.575  15.632 -28.258  1.00  3.92           H  
ATOM   8715 1HG1 VAL A 560     106.708  16.826 -30.387  1.00  3.92           H  
ATOM   8716 2HG1 VAL A 560     108.298  16.723 -29.599  1.00  3.92           H  
ATOM   8717 3HG1 VAL A 560     107.916  15.658 -30.971  1.00  3.92           H  
ATOM   8718 1HG2 VAL A 560     105.030  14.933 -30.062  1.00  3.92           H  
ATOM   8719 2HG2 VAL A 560     106.228  13.745 -30.630  1.00  3.92           H  
ATOM   8720 3HG2 VAL A 560     105.471  13.553 -29.029  1.00  3.92           H  
ATOM   8721  N   ASN A 561     109.271  15.523 -27.033  1.00  4.29           N  
ATOM   8722  CA  ASN A 561     110.390  16.291 -26.498  1.00  4.29           C  
ATOM   8723  C   ASN A 561     111.106  15.556 -25.348  1.00  4.29           C  
ATOM   8724  O   ASN A 561     111.810  16.183 -24.554  1.00  4.29           O  
ATOM   8725  CB  ASN A 561     109.898  17.640 -26.022  1.00  4.29           C  
ATOM   8726  CG  ASN A 561     109.409  18.508 -27.142  1.00  4.29           C  
ATOM   8727  OD1 ASN A 561     110.205  19.060 -27.907  1.00  4.29           O  
ATOM   8728  ND2 ASN A 561     108.110  18.644 -27.255  1.00  4.29           N  
ATOM   8729  H   ASN A 561     108.452  15.379 -26.464  1.00  4.29           H  
ATOM   8730  HA  ASN A 561     111.121  16.441 -27.292  1.00  4.29           H  
ATOM   8731 1HB  ASN A 561     109.089  17.497 -25.305  1.00  4.29           H  
ATOM   8732 2HB  ASN A 561     110.706  18.155 -25.512  1.00  4.29           H  
ATOM   8733 1HD2 ASN A 561     107.729  19.215 -27.984  1.00  4.29           H  
ATOM   8734 2HD2 ASN A 561     107.500  18.181 -26.613  1.00  4.29           H  
ATOM   8735  N   ARG A 562     110.901  14.236 -25.240  1.00  4.29           N  
ATOM   8736  CA  ARG A 562     111.457  13.439 -24.143  1.00  4.29           C  
ATOM   8737  C   ARG A 562     112.090  12.120 -24.592  1.00  4.29           C  
ATOM   8738  O   ARG A 562     112.019  11.129 -23.871  1.00  4.29           O  
ATOM   8739  CB  ARG A 562     110.369  13.122 -23.126  1.00  4.29           C  
ATOM   8740  CG  ARG A 562     109.795  14.326 -22.432  1.00  4.29           C  
ATOM   8741  CD  ARG A 562     108.730  14.005 -21.473  1.00  4.29           C  
ATOM   8742  NE  ARG A 562     107.534  13.517 -22.141  1.00  4.29           N  
ATOM   8743  CZ  ARG A 562     106.429  13.094 -21.508  1.00  4.29           C  
ATOM   8744  NH1 ARG A 562     106.370  13.142 -20.199  1.00  4.29           N  
ATOM   8745  NH2 ARG A 562     105.407  12.639 -22.200  1.00  4.29           N  
ATOM   8746  H   ARG A 562     110.358  13.747 -25.949  1.00  4.29           H  
ATOM   8747  HA  ARG A 562     112.229  14.032 -23.647  1.00  4.29           H  
ATOM   8748 1HB  ARG A 562     109.560  12.603 -23.614  1.00  4.29           H  
ATOM   8749 2HB  ARG A 562     110.773  12.456 -22.361  1.00  4.29           H  
ATOM   8750 1HG  ARG A 562     110.591  14.832 -21.906  1.00  4.29           H  
ATOM   8751 2HG  ARG A 562     109.364  14.986 -23.176  1.00  4.29           H  
ATOM   8752 1HD  ARG A 562     109.083  13.232 -20.800  1.00  4.29           H  
ATOM   8753 2HD  ARG A 562     108.465  14.893 -20.902  1.00  4.29           H  
ATOM   8754  HE  ARG A 562     107.534  13.469 -23.151  1.00  4.29           H  
ATOM   8755 1HH1 ARG A 562     107.150  13.522 -19.684  1.00  4.29           H  
ATOM   8756 2HH1 ARG A 562     105.533  12.833 -19.727  1.00  4.29           H  
ATOM   8757 1HH2 ARG A 562     105.453  12.619 -23.232  1.00  4.29           H  
ATOM   8758 2HH2 ARG A 562     104.581  12.316 -21.724  1.00  4.29           H  
ATOM   8759  N   ALA A 563     112.670  12.067 -25.788  1.00  3.97           N  
ATOM   8760  CA  ALA A 563     113.292  10.820 -26.262  1.00  3.97           C  
ATOM   8761  C   ALA A 563     112.288   9.658 -26.213  1.00  3.97           C  
ATOM   8762  O   ALA A 563     111.355   9.614 -27.019  1.00  3.97           O  
ATOM   8763  CB  ALA A 563     114.542  10.500 -25.455  1.00  3.97           C  
ATOM   8764  H   ALA A 563     112.689  12.894 -26.367  1.00  3.97           H  
ATOM   8765  HA  ALA A 563     113.579  10.965 -27.304  1.00  3.97           H  
ATOM   8766 1HB  ALA A 563     115.001   9.595 -25.848  1.00  3.97           H  
ATOM   8767 2HB  ALA A 563     115.248  11.325 -25.535  1.00  3.97           H  
ATOM   8768 3HB  ALA A 563     114.294  10.355 -24.435  1.00  3.97           H  
ATOM   8769  N   ASN A 564     112.514   8.662 -25.351  1.00  3.51           N  
ATOM   8770  CA  ASN A 564     111.592   7.535 -25.300  1.00  3.51           C  
ATOM   8771  C   ASN A 564     111.595   6.942 -23.878  1.00  3.51           C  
ATOM   8772  O   ASN A 564     112.200   5.900 -23.628  1.00  3.51           O  
ATOM   8773  CB  ASN A 564     111.943   6.502 -26.364  1.00  3.51           C  
ATOM   8774  CG  ASN A 564     110.798   5.553 -26.650  1.00  3.51           C  
ATOM   8775  OD1 ASN A 564     109.648   5.970 -26.491  1.00  3.51           O  
ATOM   8776  ND2 ASN A 564     111.083   4.336 -27.073  1.00  3.51           N  
ATOM   8777  H   ASN A 564     113.286   8.709 -24.707  1.00  3.51           H  
ATOM   8778  HA  ASN A 564     110.585   7.897 -25.498  1.00  3.51           H  
ATOM   8779 1HB  ASN A 564     112.214   7.010 -27.291  1.00  3.51           H  
ATOM   8780 2HB  ASN A 564     112.808   5.924 -26.041  1.00  3.51           H  
ATOM   8781 1HD2 ASN A 564     110.326   3.668 -27.266  1.00  3.51           H  
ATOM   8782 2HD2 ASN A 564     112.034   4.058 -27.191  1.00  3.51           H  
ATOM   8783  N   LEU A 565     110.953   7.659 -22.941  1.00  3.04           N  
ATOM   8784  CA  LEU A 565     110.919   7.341 -21.496  1.00  3.04           C  
ATOM   8785  C   LEU A 565     110.271   5.997 -21.146  1.00  3.04           C  
ATOM   8786  O   LEU A 565     110.470   5.472 -20.054  1.00  3.04           O  
ATOM   8787  CB  LEU A 565     110.246   8.493 -20.732  1.00  3.04           C  
ATOM   8788  CG  LEU A 565     108.771   8.727 -20.955  1.00  3.04           C  
ATOM   8789  CD1 LEU A 565     107.958   7.900 -19.971  1.00  3.04           C  
ATOM   8790  CD2 LEU A 565     108.511  10.211 -20.801  1.00  3.04           C  
ATOM   8791  H   LEU A 565     110.487   8.503 -23.251  1.00  3.04           H  
ATOM   8792  HA  LEU A 565     111.947   7.283 -21.150  1.00  3.04           H  
ATOM   8793 1HB  LEU A 565     110.390   8.323 -19.667  1.00  3.04           H  
ATOM   8794 2HB  LEU A 565     110.752   9.419 -20.999  1.00  3.04           H  
ATOM   8795  HG  LEU A 565     108.493   8.407 -21.948  1.00  3.04           H  
ATOM   8796 1HD1 LEU A 565     106.892   8.072 -20.131  1.00  3.04           H  
ATOM   8797 2HD1 LEU A 565     108.177   6.858 -20.108  1.00  3.04           H  
ATOM   8798 3HD1 LEU A 565     108.223   8.188 -18.963  1.00  3.04           H  
ATOM   8799 1HD2 LEU A 565     107.455  10.405 -20.966  1.00  3.04           H  
ATOM   8800 2HD2 LEU A 565     108.792  10.527 -19.808  1.00  3.04           H  
ATOM   8801 3HD2 LEU A 565     109.104  10.755 -21.532  1.00  3.04           H  
ATOM   8802  N   TRP A 566     109.484   5.477 -22.069  1.00  2.62           N  
ATOM   8803  CA  TRP A 566     108.804   4.192 -21.991  1.00  2.62           C  
ATOM   8804  C   TRP A 566     109.056   3.643 -23.363  1.00  2.62           C  
ATOM   8805  O   TRP A 566     108.887   4.356 -24.342  1.00  2.62           O  
ATOM   8806  CB  TRP A 566     107.299   4.355 -21.690  1.00  2.62           C  
ATOM   8807  CG  TRP A 566     106.348   3.061 -21.574  1.00  2.62           C  
ATOM   8808  CD1 TRP A 566     105.240   2.861 -22.305  1.00  2.62           C  
ATOM   8809  CD2 TRP A 566     106.402   1.927 -20.701  1.00  2.62           C  
ATOM   8810  NE1 TRP A 566     104.618   1.720 -21.960  1.00  2.62           N  
ATOM   8811  CE2 TRP A 566     105.286   1.139 -20.984  1.00  2.62           C  
ATOM   8812  CE3 TRP A 566     107.230   1.539 -19.748  1.00  2.62           C  
ATOM   8813  CZ2 TRP A 566     105.008  -0.017 -20.303  1.00  2.62           C  
ATOM   8814  CZ3 TRP A 566     106.948   0.378 -19.037  1.00  2.62           C  
ATOM   8815  CH2 TRP A 566     105.864  -0.375 -19.314  1.00  2.62           C  
ATOM   8816  H   TRP A 566     109.376   6.003 -22.921  1.00  2.62           H  
ATOM   8817  HA  TRP A 566     109.264   3.561 -21.238  1.00  2.62           H  
ATOM   8818 1HB  TRP A 566     107.186   4.920 -20.797  1.00  2.62           H  
ATOM   8819 2HB  TRP A 566     106.872   4.970 -22.481  1.00  2.62           H  
ATOM   8820  HD1 TRP A 566     104.873   3.523 -23.022  1.00  2.62           H  
ATOM   8821  HE1 TRP A 566     103.756   1.381 -22.375  1.00  2.62           H  
ATOM   8822  HE3 TRP A 566     108.097   2.134 -19.536  1.00  2.62           H  
ATOM   8823  HZ2 TRP A 566     104.136  -0.626 -20.530  1.00  2.62           H  
ATOM   8824  HZ3 TRP A 566     107.640   0.080 -18.253  1.00  2.62           H  
ATOM   8825  HH2 TRP A 566     105.680  -1.279 -18.750  1.00  2.62           H  
ATOM   8826  N   ALA A 567     109.456   2.390 -23.465  1.00  2.26           N  
ATOM   8827  CA  ALA A 567     109.746   1.851 -24.792  1.00  2.26           C  
ATOM   8828  C   ALA A 567     108.565   1.996 -25.772  1.00  2.26           C  
ATOM   8829  O   ALA A 567     108.768   2.238 -26.967  1.00  2.26           O  
ATOM   8830  CB  ALA A 567     110.114   0.388 -24.679  1.00  2.26           C  
ATOM   8831  H   ALA A 567     109.636   1.860 -22.612  1.00  2.26           H  
ATOM   8832  HA  ALA A 567     110.591   2.404 -25.193  1.00  2.26           H  
ATOM   8833 1HB  ALA A 567     110.365   0.004 -25.667  1.00  2.26           H  
ATOM   8834 2HB  ALA A 567     110.970   0.280 -24.014  1.00  2.26           H  
ATOM   8835 3HB  ALA A 567     109.269  -0.157 -24.282  1.00  2.26           H  
ATOM   8836  N   GLU A 568     107.357   1.858 -25.240  1.00  1.96           N  
ATOM   8837  CA  GLU A 568     106.091   1.931 -25.956  1.00  1.96           C  
ATOM   8838  C   GLU A 568     105.400   3.274 -25.615  1.00  1.96           C  
ATOM   8839  O   GLU A 568     105.970   4.053 -24.865  1.00  1.96           O  
ATOM   8840  CB  GLU A 568     105.256   0.702 -25.555  1.00  1.96           C  
ATOM   8841  CG  GLU A 568     105.922  -0.613 -25.952  1.00  1.96           C  
ATOM   8842  CD  GLU A 568     105.151  -1.862 -25.575  1.00  1.96           C  
ATOM   8843  OE1 GLU A 568     104.098  -1.759 -24.996  1.00  1.96           O  
ATOM   8844  OE2 GLU A 568     105.642  -2.930 -25.878  1.00  1.96           O  
ATOM   8845  H   GLU A 568     107.318   1.690 -24.245  1.00  1.96           H  
ATOM   8846  HA  GLU A 568     106.306   1.883 -27.020  1.00  1.96           H  
ATOM   8847 1HB  GLU A 568     105.133   0.691 -24.481  1.00  1.96           H  
ATOM   8848 2HB  GLU A 568     104.271   0.731 -25.985  1.00  1.96           H  
ATOM   8849 1HG  GLU A 568     106.072  -0.607 -27.031  1.00  1.96           H  
ATOM   8850 2HG  GLU A 568     106.902  -0.651 -25.484  1.00  1.96           H  
ATOM   8851  N   PRO A 569     104.321   3.687 -26.295  1.00  1.71           N  
ATOM   8852  CA  PRO A 569     103.456   4.810 -25.909  1.00  1.71           C  
ATOM   8853  C   PRO A 569     102.833   4.522 -24.523  1.00  1.71           C  
ATOM   8854  O   PRO A 569     102.697   3.349 -24.167  1.00  1.71           O  
ATOM   8855  CB  PRO A 569     102.423   4.821 -27.031  1.00  1.71           C  
ATOM   8856  CG  PRO A 569     103.094   4.135 -28.206  1.00  1.71           C  
ATOM   8857  CD  PRO A 569     103.981   3.082 -27.595  1.00  1.71           C  
ATOM   8858  HA  PRO A 569     104.043   5.741 -25.891  1.00  1.71           H  
ATOM   8859 1HB  PRO A 569     101.487   4.347 -26.705  1.00  1.71           H  
ATOM   8860 2HB  PRO A 569     102.190   5.851 -27.285  1.00  1.71           H  
ATOM   8861 1HG  PRO A 569     102.323   3.707 -28.866  1.00  1.71           H  
ATOM   8862 2HG  PRO A 569     103.645   4.874 -28.807  1.00  1.71           H  
ATOM   8863 1HD  PRO A 569     103.424   2.150 -27.471  1.00  1.71           H  
ATOM   8864 2HD  PRO A 569     104.867   2.964 -28.228  1.00  1.71           H  
ATOM   8865  N   VAL A 570     102.482   5.551 -23.727  1.00  1.49           N  
ATOM   8866  CA  VAL A 570     101.893   5.292 -22.392  1.00  1.49           C  
ATOM   8867  C   VAL A 570     100.426   5.705 -22.346  1.00  1.49           C  
ATOM   8868  O   VAL A 570     100.100   6.882 -22.445  1.00  1.49           O  
ATOM   8869  CB  VAL A 570     102.605   6.094 -21.265  1.00  1.49           C  
ATOM   8870  CG1 VAL A 570     101.942   5.804 -19.923  1.00  1.49           C  
ATOM   8871  CG2 VAL A 570     104.043   5.761 -21.161  1.00  1.49           C  
ATOM   8872  H   VAL A 570     102.552   6.518 -24.053  1.00  1.49           H  
ATOM   8873  HA  VAL A 570     101.970   4.225 -22.174  1.00  1.49           H  
ATOM   8874  HB  VAL A 570     102.499   7.133 -21.479  1.00  1.49           H  
ATOM   8875 1HG1 VAL A 570     102.431   6.393 -19.150  1.00  1.49           H  
ATOM   8876 2HG1 VAL A 570     100.885   6.068 -19.968  1.00  1.49           H  
ATOM   8877 3HG1 VAL A 570     102.039   4.743 -19.692  1.00  1.49           H  
ATOM   8878 1HG2 VAL A 570     104.496   6.362 -20.374  1.00  1.49           H  
ATOM   8879 2HG2 VAL A 570     104.121   4.728 -20.907  1.00  1.49           H  
ATOM   8880 3HG2 VAL A 570     104.545   5.968 -22.106  1.00  1.49           H  
ATOM   8881  N   LYS A 571      99.531   4.748 -22.165  1.00  1.30           N  
ATOM   8882  CA  LYS A 571      98.115   5.094 -22.184  1.00  1.30           C  
ATOM   8883  C   LYS A 571      97.733   5.993 -21.015  1.00  1.30           C  
ATOM   8884  O   LYS A 571      98.070   5.720 -19.857  1.00  1.30           O  
ATOM   8885  CB  LYS A 571      97.252   3.837 -22.169  1.00  1.30           C  
ATOM   8886  CG  LYS A 571      97.344   2.995 -23.435  1.00  1.30           C  
ATOM   8887  CD  LYS A 571      96.427   1.777 -23.350  1.00  1.30           C  
ATOM   8888  CE  LYS A 571      96.518   0.916 -24.606  1.00  1.30           C  
ATOM   8889  NZ  LYS A 571      95.648  -0.289 -24.514  1.00  1.30           N  
ATOM   8890  H   LYS A 571      99.830   3.787 -22.057  1.00  1.30           H  
ATOM   8891  HA  LYS A 571      97.906   5.647 -23.105  1.00  1.30           H  
ATOM   8892 1HB  LYS A 571      97.528   3.210 -21.319  1.00  1.30           H  
ATOM   8893 2HB  LYS A 571      96.211   4.125 -22.039  1.00  1.30           H  
ATOM   8894 1HG  LYS A 571      97.053   3.604 -24.293  1.00  1.30           H  
ATOM   8895 2HG  LYS A 571      98.373   2.664 -23.578  1.00  1.30           H  
ATOM   8896 1HD  LYS A 571      96.708   1.174 -22.486  1.00  1.30           H  
ATOM   8897 2HD  LYS A 571      95.396   2.107 -23.221  1.00  1.30           H  
ATOM   8898 1HE  LYS A 571      96.212   1.507 -25.468  1.00  1.30           H  
ATOM   8899 2HE  LYS A 571      97.550   0.596 -24.745  1.00  1.30           H  
ATOM   8900 1HZ  LYS A 571      95.735  -0.833 -25.360  1.00  1.30           H  
ATOM   8901 2HZ  LYS A 571      95.932  -0.849 -23.722  1.00  1.30           H  
ATOM   8902 3HZ  LYS A 571      94.687  -0.003 -24.395  1.00  1.30           H  
ATOM   8903  N   VAL A 572      96.926   7.003 -21.303  1.00  1.16           N  
ATOM   8904  CA  VAL A 572      96.462   7.936 -20.281  1.00  1.16           C  
ATOM   8905  C   VAL A 572      95.345   7.411 -19.414  1.00  1.16           C  
ATOM   8906  O   VAL A 572      94.208   7.852 -19.517  1.00  1.16           O  
ATOM   8907  CB  VAL A 572      95.956   9.181 -20.957  1.00  1.16           C  
ATOM   8908  CG1 VAL A 572      97.081   9.805 -21.674  1.00  1.16           C  
ATOM   8909  CG2 VAL A 572      94.851   8.813 -21.850  1.00  1.16           C  
ATOM   8910  H   VAL A 572      96.695   7.179 -22.284  1.00  1.16           H  
ATOM   8911  HA  VAL A 572      97.311   8.191 -19.645  1.00  1.16           H  
ATOM   8912  HB  VAL A 572      95.578   9.870 -20.245  1.00  1.16           H  
ATOM   8913 1HG1 VAL A 572      96.748  10.698 -22.164  1.00  1.16           H  
ATOM   8914 2HG1 VAL A 572      97.826  10.045 -20.957  1.00  1.16           H  
ATOM   8915 3HG1 VAL A 572      97.488   9.119 -22.383  1.00  1.16           H  
ATOM   8916 1HG2 VAL A 572      94.514   9.694 -22.329  1.00  1.16           H  
ATOM   8917 2HG2 VAL A 572      95.191   8.104 -22.585  1.00  1.16           H  
ATOM   8918 3HG2 VAL A 572      94.036   8.372 -21.282  1.00  1.16           H  
ATOM   8919  N   GLN A 573      95.678   6.478 -18.556  1.00  1.06           N  
ATOM   8920  CA  GLN A 573      94.688   5.865 -17.686  1.00  1.06           C  
ATOM   8921  C   GLN A 573      94.709   6.472 -16.288  1.00  1.06           C  
ATOM   8922  O   GLN A 573      95.663   7.154 -15.907  1.00  1.06           O  
ATOM   8923  CB  GLN A 573      94.908   4.363 -17.624  1.00  1.06           C  
ATOM   8924  CG  GLN A 573      94.821   3.691 -18.981  1.00  1.06           C  
ATOM   8925  CD  GLN A 573      93.430   3.829 -19.604  1.00  1.06           C  
ATOM   8926  OE1 GLN A 573      92.433   3.386 -19.022  1.00  1.06           O  
ATOM   8927  NE2 GLN A 573      93.351   4.441 -20.783  1.00  1.06           N  
ATOM   8928  H   GLN A 573      96.648   6.162 -18.568  1.00  1.06           H  
ATOM   8929  HA  GLN A 573      93.700   6.043 -18.112  1.00  1.06           H  
ATOM   8930 1HB  GLN A 573      95.894   4.155 -17.202  1.00  1.06           H  
ATOM   8931 2HB  GLN A 573      94.168   3.908 -16.968  1.00  1.06           H  
ATOM   8932 1HG  GLN A 573      95.541   4.169 -19.640  1.00  1.06           H  
ATOM   8933 2HG  GLN A 573      95.055   2.633 -18.875  1.00  1.06           H  
ATOM   8934 1HE2 GLN A 573      92.461   4.561 -21.225  1.00  1.06           H  
ATOM   8935 2HE2 GLN A 573      94.172   4.786 -21.230  1.00  1.06           H  
ATOM   8936  N   GLY A 574      93.637   6.230 -15.537  1.00  1.01           N  
ATOM   8937  CA  GLY A 574      93.535   6.702 -14.163  1.00  1.01           C  
ATOM   8938  C   GLY A 574      92.835   8.042 -14.027  1.00  1.01           C  
ATOM   8939  O   GLY A 574      92.257   8.560 -14.993  1.00  1.01           O  
ATOM   8940  H   GLY A 574      92.878   5.690 -15.928  1.00  1.01           H  
ATOM   8941 1HA  GLY A 574      93.002   5.962 -13.566  1.00  1.01           H  
ATOM   8942 2HA  GLY A 574      94.532   6.790 -13.746  1.00  1.01           H  
ATOM   8943  N   SER A 575      92.888   8.586 -12.815  1.00  0.99           N  
ATOM   8944  CA  SER A 575      92.186   9.825 -12.486  1.00  0.99           C  
ATOM   8945  C   SER A 575      93.086  10.833 -11.793  1.00  0.99           C  
ATOM   8946  O   SER A 575      94.310  10.682 -11.715  1.00  0.99           O  
ATOM   8947  CB  SER A 575      91.002   9.537 -11.583  1.00  0.99           C  
ATOM   8948  OG  SER A 575      90.161  10.661 -11.419  1.00  0.99           O  
ATOM   8949  H   SER A 575      93.389   8.064 -12.093  1.00  0.99           H  
ATOM   8950  HA  SER A 575      91.807  10.268 -13.404  1.00  0.99           H  
ATOM   8951 1HB  SER A 575      90.434   8.710 -11.983  1.00  0.99           H  
ATOM   8952 2HB  SER A 575      91.373   9.256 -10.656  1.00  0.99           H  
ATOM   8953  HG  SER A 575      90.294  11.025 -10.498  1.00  0.99           H  
ATOM   8954  N   ASP A 576      92.471  11.903 -11.339  1.00  0.98           N  
ATOM   8955  CA  ASP A 576      93.195  12.954 -10.661  1.00  0.98           C  
ATOM   8956  C   ASP A 576      93.503  12.501  -9.248  1.00  0.98           C  
ATOM   8957  O   ASP A 576      92.709  11.794  -8.651  1.00  0.98           O  
ATOM   8958  CB  ASP A 576      92.377  14.234 -10.629  1.00  0.98           C  
ATOM   8959  CG  ASP A 576      93.225  15.411 -10.357  1.00  0.98           C  
ATOM   8960  OD1 ASP A 576      93.412  15.772  -9.200  1.00  0.98           O  
ATOM   8961  OD2 ASP A 576      93.691  15.989 -11.332  1.00  0.98           O  
ATOM   8962  H   ASP A 576      91.463  11.947 -11.445  1.00  0.98           H  
ATOM   8963  HA  ASP A 576      94.138  13.130 -11.179  1.00  0.98           H  
ATOM   8964 1HB  ASP A 576      91.874  14.373 -11.586  1.00  0.98           H  
ATOM   8965 2HB  ASP A 576      91.598  14.156  -9.867  1.00  0.98           H  
ATOM   8966  N   VAL A 577      94.618  12.922  -8.681  1.00  0.98           N  
ATOM   8967  CA  VAL A 577      94.879  12.585  -7.287  1.00  0.98           C  
ATOM   8968  C   VAL A 577      93.860  13.176  -6.317  1.00  0.98           C  
ATOM   8969  O   VAL A 577      93.623  12.629  -5.235  1.00  0.98           O  
ATOM   8970  CB  VAL A 577      96.291  13.033  -6.874  1.00  0.98           C  
ATOM   8971  CG1 VAL A 577      96.391  14.560  -6.770  1.00  0.98           C  
ATOM   8972  CG2 VAL A 577      96.605  12.390  -5.568  1.00  0.98           C  
ATOM   8973  H   VAL A 577      95.273  13.484  -9.205  1.00  0.98           H  
ATOM   8974  HA  VAL A 577      94.821  11.515  -7.176  1.00  0.98           H  
ATOM   8975  HB  VAL A 577      97.008  12.710  -7.636  1.00  0.98           H  
ATOM   8976 1HG1 VAL A 577      97.407  14.838  -6.487  1.00  0.98           H  
ATOM   8977 2HG1 VAL A 577      96.147  15.011  -7.736  1.00  0.98           H  
ATOM   8978 3HG1 VAL A 577      95.707  14.929  -6.016  1.00  0.98           H  
ATOM   8979 1HG2 VAL A 577      97.606  12.668  -5.250  1.00  0.98           H  
ATOM   8980 2HG2 VAL A 577      95.881  12.714  -4.818  1.00  0.98           H  
ATOM   8981 3HG2 VAL A 577      96.542  11.318  -5.696  1.00  0.98           H  
ATOM   8982  N   ASN A 578      93.248  14.296  -6.681  1.00  0.99           N  
ATOM   8983  CA  ASN A 578      92.316  14.922  -5.776  1.00  0.99           C  
ATOM   8984  C   ASN A 578      90.959  14.234  -5.768  1.00  0.99           C  
ATOM   8985  O   ASN A 578      90.286  14.198  -4.729  1.00  0.99           O  
ATOM   8986  CB  ASN A 578      92.205  16.383  -6.160  1.00  0.99           C  
ATOM   8987  CG  ASN A 578      93.481  17.092  -5.841  1.00  0.99           C  
ATOM   8988  OD1 ASN A 578      94.073  16.733  -4.812  1.00  0.99           O  
ATOM   8989  ND2 ASN A 578      93.916  18.014  -6.700  1.00  0.99           N  
ATOM   8990  H   ASN A 578      93.429  14.732  -7.595  1.00  0.99           H  
ATOM   8991  HA  ASN A 578      92.720  14.851  -4.766  1.00  0.99           H  
ATOM   8992 1HB  ASN A 578      92.009  16.462  -7.230  1.00  0.99           H  
ATOM   8993 2HB  ASN A 578      91.380  16.856  -5.632  1.00  0.99           H  
ATOM   8994 1HD2 ASN A 578      94.806  18.526  -6.596  1.00  0.99           H  
ATOM   8995 2HD2 ASN A 578      93.371  18.202  -7.517  1.00  0.99           H  
ATOM   8996  N   GLN A 579      90.528  13.756  -6.934  1.00  1.01           N  
ATOM   8997  CA  GLN A 579      89.210  13.149  -7.038  1.00  1.01           C  
ATOM   8998  C   GLN A 579      89.149  11.966  -8.051  1.00  1.01           C  
ATOM   8999  O   GLN A 579      89.754  12.013  -9.133  1.00  1.01           O  
ATOM   9000  CB  GLN A 579      88.186  14.242  -7.363  1.00  1.01           C  
ATOM   9001  CG  GLN A 579      88.010  15.382  -6.325  1.00  1.01           C  
ATOM   9002  CD  GLN A 579      86.904  16.400  -6.658  1.00  1.01           C  
ATOM   9003  OE1 GLN A 579      86.160  16.334  -7.652  1.00  1.01           O  
ATOM   9004  NE2 GLN A 579      86.787  17.381  -5.779  1.00  1.01           N  
ATOM   9005  H   GLN A 579      91.140  13.792  -7.739  1.00  1.01           H  
ATOM   9006  HA  GLN A 579      88.952  12.735  -6.061  1.00  1.01           H  
ATOM   9007 1HB  GLN A 579      88.435  14.701  -8.295  1.00  1.01           H  
ATOM   9008 2HB  GLN A 579      87.240  13.768  -7.421  1.00  1.01           H  
ATOM   9009 1HG  GLN A 579      87.801  14.953  -5.352  1.00  1.01           H  
ATOM   9010 2HG  GLN A 579      88.921  15.959  -6.282  1.00  1.01           H  
ATOM   9011 1HE2 GLN A 579      86.090  18.086  -5.906  1.00  1.01           H  
ATOM   9012 2HE2 GLN A 579      87.393  17.418  -4.985  1.00  1.01           H  
ATOM   9013  N   PHE A 580      88.335  10.962  -7.703  1.00  1.03           N  
ATOM   9014  CA  PHE A 580      88.088   9.716  -8.437  1.00  1.03           C  
ATOM   9015  C   PHE A 580      86.589   9.481  -8.678  1.00  1.03           C  
ATOM   9016  O   PHE A 580      85.761  10.337  -8.362  1.00  1.03           O  
ATOM   9017  CB  PHE A 580      88.686   8.563  -7.629  1.00  1.03           C  
ATOM   9018  CG  PHE A 580      90.179   8.684  -7.471  1.00  1.03           C  
ATOM   9019  CD1 PHE A 580      90.747   9.396  -6.427  1.00  1.03           C  
ATOM   9020  CD2 PHE A 580      91.012   8.102  -8.381  1.00  1.03           C  
ATOM   9021  CE1 PHE A 580      92.118   9.523  -6.342  1.00  1.03           C  
ATOM   9022  CE2 PHE A 580      92.377   8.236  -8.294  1.00  1.03           C  
ATOM   9023  CZ  PHE A 580      92.918   8.944  -7.285  1.00  1.03           C  
ATOM   9024  H   PHE A 580      87.862  11.031  -6.807  1.00  1.03           H  
ATOM   9025  HA  PHE A 580      88.583   9.775  -9.407  1.00  1.03           H  
ATOM   9026 1HB  PHE A 580      88.247   8.596  -6.659  1.00  1.03           H  
ATOM   9027 2HB  PHE A 580      88.452   7.609  -8.094  1.00  1.03           H  
ATOM   9028  HD1 PHE A 580      90.102   9.873  -5.685  1.00  1.03           H  
ATOM   9029  HD2 PHE A 580      90.576   7.534  -9.203  1.00  1.03           H  
ATOM   9030  HE1 PHE A 580      92.575  10.096  -5.537  1.00  1.03           H  
ATOM   9031  HE2 PHE A 580      93.021   7.777  -9.045  1.00  1.03           H  
ATOM   9032  HZ  PHE A 580      93.985   9.057  -7.224  1.00  1.03           H  
ATOM   9033  N   GLU A 581      86.239   8.375  -9.325  1.00  1.07           N  
ATOM   9034  CA  GLU A 581      84.830   8.081  -9.576  1.00  1.07           C  
ATOM   9035  C   GLU A 581      84.144   7.675  -8.244  1.00  1.07           C  
ATOM   9036  O   GLU A 581      84.837   7.163  -7.364  1.00  1.07           O  
ATOM   9037  CB  GLU A 581      84.720   6.921 -10.592  1.00  1.07           C  
ATOM   9038  CG  GLU A 581      85.089   5.545 -10.009  1.00  1.07           C  
ATOM   9039  CD  GLU A 581      86.577   5.178 -10.011  1.00  1.07           C  
ATOM   9040  OE1 GLU A 581      87.379   5.937 -10.519  1.00  1.07           O  
ATOM   9041  OE2 GLU A 581      86.908   4.129  -9.457  1.00  1.07           O  
ATOM   9042  H   GLU A 581      86.943   7.724  -9.628  1.00  1.07           H  
ATOM   9043  HA  GLU A 581      84.377   8.974  -9.993  1.00  1.07           H  
ATOM   9044 1HB  GLU A 581      83.708   6.857 -10.990  1.00  1.07           H  
ATOM   9045 2HB  GLU A 581      85.381   7.119 -11.441  1.00  1.07           H  
ATOM   9046 1HG  GLU A 581      84.732   5.533  -8.983  1.00  1.07           H  
ATOM   9047 2HG  GLU A 581      84.534   4.789 -10.564  1.00  1.07           H  
ATOM   9048  N   PRO A 582      82.823   7.923  -8.064  1.00  1.11           N  
ATOM   9049  CA  PRO A 582      81.946   7.501  -6.970  1.00  1.11           C  
ATOM   9050  C   PRO A 582      81.479   6.062  -7.148  1.00  1.11           C  
ATOM   9051  O   PRO A 582      81.473   5.562  -8.270  1.00  1.11           O  
ATOM   9052  CB  PRO A 582      80.763   8.456  -7.122  1.00  1.11           C  
ATOM   9053  CG  PRO A 582      80.673   8.680  -8.577  1.00  1.11           C  
ATOM   9054  CD  PRO A 582      82.110   8.710  -9.063  1.00  1.11           C  
ATOM   9055  HA  PRO A 582      82.454   7.632  -6.006  1.00  1.11           H  
ATOM   9056 1HB  PRO A 582      79.858   8.021  -6.698  1.00  1.11           H  
ATOM   9057 2HB  PRO A 582      80.939   9.373  -6.577  1.00  1.11           H  
ATOM   9058 1HG  PRO A 582      80.091   7.863  -9.031  1.00  1.11           H  
ATOM   9059 2HG  PRO A 582      80.124   9.598  -8.792  1.00  1.11           H  
ATOM   9060 1HD  PRO A 582      82.138   8.201 -10.018  1.00  1.11           H  
ATOM   9061 2HD  PRO A 582      82.480   9.747  -9.097  1.00  1.11           H  
ATOM   9062  N   ARG A 583      80.979   5.441  -6.073  1.00  1.14           N  
ATOM   9063  CA  ARG A 583      80.305   4.144  -6.159  1.00  1.14           C  
ATOM   9064  C   ARG A 583      81.159   3.102  -6.857  1.00  1.14           C  
ATOM   9065  O   ARG A 583      80.719   2.434  -7.795  1.00  1.14           O  
ATOM   9066  CB  ARG A 583      78.956   4.301  -6.848  1.00  1.14           C  
ATOM   9067  CG  ARG A 583      78.039   5.396  -6.239  1.00  1.14           C  
ATOM   9068  CD  ARG A 583      77.442   4.998  -4.912  1.00  1.14           C  
ATOM   9069  NE  ARG A 583      76.497   3.879  -5.056  1.00  1.14           N  
ATOM   9070  CZ  ARG A 583      76.073   3.064  -4.061  1.00  1.14           C  
ATOM   9071  NH1 ARG A 583      76.511   3.215  -2.836  1.00  1.14           N  
ATOM   9072  NH2 ARG A 583      75.206   2.105  -4.328  1.00  1.14           N  
ATOM   9073  H   ARG A 583      81.048   5.860  -5.156  1.00  1.14           H  
ATOM   9074  HA  ARG A 583      80.118   3.800  -5.141  1.00  1.14           H  
ATOM   9075 1HB  ARG A 583      79.106   4.538  -7.901  1.00  1.14           H  
ATOM   9076 2HB  ARG A 583      78.417   3.357  -6.801  1.00  1.14           H  
ATOM   9077 1HG  ARG A 583      78.615   6.291  -6.058  1.00  1.14           H  
ATOM   9078 2HG  ARG A 583      77.229   5.625  -6.927  1.00  1.14           H  
ATOM   9079 1HD  ARG A 583      78.241   4.690  -4.237  1.00  1.14           H  
ATOM   9080 2HD  ARG A 583      76.908   5.849  -4.482  1.00  1.14           H  
ATOM   9081  HE  ARG A 583      76.121   3.711  -5.981  1.00  1.14           H  
ATOM   9082 1HH1 ARG A 583      77.173   3.947  -2.621  1.00  1.14           H  
ATOM   9083 2HH1 ARG A 583      76.182   2.602  -2.103  1.00  1.14           H  
ATOM   9084 1HH2 ARG A 583      74.862   1.983  -5.270  1.00  1.14           H  
ATOM   9085 2HH2 ARG A 583      74.885   1.497  -3.590  1.00  1.14           H  
ATOM   9086  N   SER A 584      82.385   2.962  -6.373  1.00  1.15           N  
ATOM   9087  CA  SER A 584      83.354   2.059  -6.963  1.00  1.15           C  
ATOM   9088  C   SER A 584      84.263   1.459  -5.893  1.00  1.15           C  
ATOM   9089  O   SER A 584      84.747   2.163  -5.003  1.00  1.15           O  
ATOM   9090  CB  SER A 584      84.151   2.853  -7.976  1.00  1.15           C  
ATOM   9091  OG  SER A 584      85.138   2.096  -8.595  1.00  1.15           O  
ATOM   9092  H   SER A 584      82.656   3.537  -5.589  1.00  1.15           H  
ATOM   9093  HA  SER A 584      82.821   1.250  -7.466  1.00  1.15           H  
ATOM   9094 1HB  SER A 584      83.477   3.263  -8.730  1.00  1.15           H  
ATOM   9095 2HB  SER A 584      84.616   3.700  -7.469  1.00  1.15           H  
ATOM   9096  HG  SER A 584      85.733   2.757  -9.021  1.00  1.15           H  
ATOM   9097  N   ASP A 585      84.481   0.150  -5.970  1.00  1.12           N  
ATOM   9098  CA  ASP A 585      85.320  -0.548  -5.002  1.00  1.12           C  
ATOM   9099  C   ASP A 585      86.285  -1.596  -5.586  1.00  1.12           C  
ATOM   9100  O   ASP A 585      86.232  -2.760  -5.192  1.00  1.12           O  
ATOM   9101  CB  ASP A 585      84.416  -1.197  -3.958  1.00  1.12           C  
ATOM   9102  CG  ASP A 585      83.414  -2.190  -4.551  1.00  1.12           C  
ATOM   9103  OD1 ASP A 585      83.332  -2.298  -5.756  1.00  1.12           O  
ATOM   9104  OD2 ASP A 585      82.727  -2.817  -3.785  1.00  1.12           O  
ATOM   9105  H   ASP A 585      84.052  -0.370  -6.724  1.00  1.12           H  
ATOM   9106  HA  ASP A 585      85.920   0.196  -4.482  1.00  1.12           H  
ATOM   9107 1HB  ASP A 585      85.020  -1.736  -3.242  1.00  1.12           H  
ATOM   9108 2HB  ASP A 585      83.872  -0.422  -3.413  1.00  1.12           H  
ATOM   9109  N   PRO A 586      87.176  -1.222  -6.519  1.00  1.07           N  
ATOM   9110  CA  PRO A 586      88.130  -2.082  -7.177  1.00  1.07           C  
ATOM   9111  C   PRO A 586      89.251  -2.431  -6.235  1.00  1.07           C  
ATOM   9112  O   PRO A 586      89.531  -1.698  -5.282  1.00  1.07           O  
ATOM   9113  CB  PRO A 586      88.651  -1.208  -8.314  1.00  1.07           C  
ATOM   9114  CG  PRO A 586      88.538   0.181  -7.775  1.00  1.07           C  
ATOM   9115  CD  PRO A 586      87.268   0.164  -6.952  1.00  1.07           C  
ATOM   9116  HA  PRO A 586      87.621  -2.985  -7.547  1.00  1.07           H  
ATOM   9117 1HB  PRO A 586      89.684  -1.478  -8.566  1.00  1.07           H  
ATOM   9118 2HB  PRO A 586      88.049  -1.367  -9.219  1.00  1.07           H  
ATOM   9119 1HG  PRO A 586      89.436   0.428  -7.186  1.00  1.07           H  
ATOM   9120 2HG  PRO A 586      88.507   0.904  -8.607  1.00  1.07           H  
ATOM   9121 1HD  PRO A 586      87.352   0.837  -6.109  1.00  1.07           H  
ATOM   9122 2HD  PRO A 586      86.453   0.398  -7.609  1.00  1.07           H  
ATOM   9123  N   ASN A 587      89.969  -3.498  -6.534  1.00  1.00           N  
ATOM   9124  CA  ASN A 587      91.170  -3.776  -5.764  1.00  1.00           C  
ATOM   9125  C   ASN A 587      92.245  -2.719  -6.030  1.00  1.00           C  
ATOM   9126  O   ASN A 587      93.072  -2.434  -5.163  1.00  1.00           O  
ATOM   9127  CB  ASN A 587      91.693  -5.157  -6.085  1.00  1.00           C  
ATOM   9128  CG  ASN A 587      90.842  -6.255  -5.497  1.00  1.00           C  
ATOM   9129  OD1 ASN A 587      90.128  -6.056  -4.507  1.00  1.00           O  
ATOM   9130  ND2 ASN A 587      90.906  -7.418  -6.092  1.00  1.00           N  
ATOM   9131  H   ASN A 587      89.699  -4.106  -7.295  1.00  1.00           H  
ATOM   9132  HA  ASN A 587      90.922  -3.729  -4.702  1.00  1.00           H  
ATOM   9133 1HB  ASN A 587      91.737  -5.285  -7.168  1.00  1.00           H  
ATOM   9134 2HB  ASN A 587      92.711  -5.256  -5.705  1.00  1.00           H  
ATOM   9135 1HD2 ASN A 587      90.364  -8.186  -5.747  1.00  1.00           H  
ATOM   9136 2HD2 ASN A 587      91.496  -7.541  -6.889  1.00  1.00           H  
ATOM   9137  N   LYS A 588      92.238  -2.135  -7.235  1.00  0.94           N  
ATOM   9138  CA  LYS A 588      93.245  -1.139  -7.588  1.00  0.94           C  
ATOM   9139  C   LYS A 588      92.681   0.158  -8.189  1.00  0.94           C  
ATOM   9140  O   LYS A 588      91.693   0.148  -8.926  1.00  0.94           O  
ATOM   9141  CB  LYS A 588      94.258  -1.736  -8.576  1.00  0.94           C  
ATOM   9142  CG  LYS A 588      95.068  -2.927  -8.046  1.00  0.94           C  
ATOM   9143  CD  LYS A 588      96.150  -3.324  -9.030  1.00  0.94           C  
ATOM   9144  CE  LYS A 588      95.569  -3.957 -10.283  1.00  0.94           C  
ATOM   9145  NZ  LYS A 588      96.635  -4.444 -11.202  1.00  0.94           N  
ATOM   9146  H   LYS A 588      91.532  -2.392  -7.905  1.00  0.94           H  
ATOM   9147  HA  LYS A 588      93.770  -0.868  -6.680  1.00  0.94           H  
ATOM   9148 1HB  LYS A 588      93.737  -2.059  -9.476  1.00  0.94           H  
ATOM   9149 2HB  LYS A 588      94.970  -0.960  -8.869  1.00  0.94           H  
ATOM   9150 1HG  LYS A 588      95.534  -2.654  -7.096  1.00  0.94           H  
ATOM   9151 2HG  LYS A 588      94.414  -3.778  -7.879  1.00  0.94           H  
ATOM   9152 1HD  LYS A 588      96.730  -2.441  -9.309  1.00  0.94           H  
ATOM   9153 2HD  LYS A 588      96.822  -4.037  -8.558  1.00  0.94           H  
ATOM   9154 1HE  LYS A 588      94.937  -4.796  -9.999  1.00  0.94           H  
ATOM   9155 2HE  LYS A 588      94.963  -3.218 -10.806  1.00  0.94           H  
ATOM   9156 1HZ  LYS A 588      96.214  -4.855 -12.022  1.00  0.94           H  
ATOM   9157 2HZ  LYS A 588      97.222  -3.665 -11.478  1.00  0.94           H  
ATOM   9158 3HZ  LYS A 588      97.198  -5.136 -10.729  1.00  0.94           H  
ATOM   9159  N   ILE A 589      93.375   1.259  -7.898  1.00  0.92           N  
ATOM   9160  CA  ILE A 589      93.117   2.596  -8.444  1.00  0.92           C  
ATOM   9161  C   ILE A 589      94.331   3.168  -9.152  1.00  0.92           C  
ATOM   9162  O   ILE A 589      95.447   3.112  -8.635  1.00  0.92           O  
ATOM   9163  CB  ILE A 589      92.681   3.615  -7.373  1.00  0.92           C  
ATOM   9164  CG1 ILE A 589      91.366   3.253  -6.769  1.00  0.92           C  
ATOM   9165  CG2 ILE A 589      92.660   5.012  -7.894  1.00  0.92           C  
ATOM   9166  CD1 ILE A 589      91.012   4.170  -5.629  1.00  0.92           C  
ATOM   9167  H   ILE A 589      94.161   1.145  -7.261  1.00  0.92           H  
ATOM   9168  HA  ILE A 589      92.314   2.515  -9.174  1.00  0.92           H  
ATOM   9169  HB  ILE A 589      93.407   3.576  -6.557  1.00  0.92           H  
ATOM   9170 1HG1 ILE A 589      90.580   3.305  -7.525  1.00  0.92           H  
ATOM   9171 2HG1 ILE A 589      91.420   2.241  -6.405  1.00  0.92           H  
ATOM   9172 1HG2 ILE A 589      92.382   5.674  -7.079  1.00  0.92           H  
ATOM   9173 2HG2 ILE A 589      93.644   5.294  -8.260  1.00  0.92           H  
ATOM   9174 3HG2 ILE A 589      91.931   5.096  -8.701  1.00  0.92           H  
ATOM   9175 1HD1 ILE A 589      90.072   3.866  -5.204  1.00  0.92           H  
ATOM   9176 2HD1 ILE A 589      91.785   4.118  -4.874  1.00  0.92           H  
ATOM   9177 3HD1 ILE A 589      90.933   5.195  -5.991  1.00  0.92           H  
ATOM   9178  N   THR A 590      94.120   3.724 -10.337  1.00  0.94           N  
ATOM   9179  CA  THR A 590      95.225   4.336 -11.051  1.00  0.94           C  
ATOM   9180  C   THR A 590      95.098   5.859 -10.978  1.00  0.94           C  
ATOM   9181  O   THR A 590      94.012   6.412 -11.202  1.00  0.94           O  
ATOM   9182  CB  THR A 590      95.278   3.854 -12.509  1.00  0.94           C  
ATOM   9183  OG1 THR A 590      95.443   2.428 -12.539  1.00  0.94           O  
ATOM   9184  CG2 THR A 590      96.451   4.492 -13.213  1.00  0.94           C  
ATOM   9185  H   THR A 590      93.190   3.730 -10.731  1.00  0.94           H  
ATOM   9186  HA  THR A 590      96.156   4.054 -10.573  1.00  0.94           H  
ATOM   9187  HB  THR A 590      94.360   4.112 -13.016  1.00  0.94           H  
ATOM   9188  HG1 THR A 590      96.230   2.181 -12.035  1.00  0.94           H  
ATOM   9189 1HG2 THR A 590      96.490   4.143 -14.244  1.00  0.94           H  
ATOM   9190 2HG2 THR A 590      96.350   5.568 -13.204  1.00  0.94           H  
ATOM   9191 3HG2 THR A 590      97.375   4.216 -12.700  1.00  0.94           H  
ATOM   9192  N   VAL A 591      96.192   6.522 -10.624  1.00  1.02           N  
ATOM   9193  CA  VAL A 591      96.196   7.971 -10.475  1.00  1.02           C  
ATOM   9194  C   VAL A 591      97.339   8.593 -11.259  1.00  1.02           C  
ATOM   9195  O   VAL A 591      98.430   8.028 -11.330  1.00  1.02           O  
ATOM   9196  CB  VAL A 591      96.361   8.326  -8.985  1.00  1.02           C  
ATOM   9197  CG1 VAL A 591      97.692   7.867  -8.483  1.00  1.02           C  
ATOM   9198  CG2 VAL A 591      96.225   9.775  -8.773  1.00  1.02           C  
ATOM   9199  H   VAL A 591      97.041   5.988 -10.431  1.00  1.02           H  
ATOM   9200  HA  VAL A 591      95.255   8.376 -10.845  1.00  1.02           H  
ATOM   9201  HB  VAL A 591      95.599   7.796  -8.419  1.00  1.02           H  
ATOM   9202 1HG1 VAL A 591      97.786   8.100  -7.423  1.00  1.02           H  
ATOM   9203 2HG1 VAL A 591      97.779   6.800  -8.634  1.00  1.02           H  
ATOM   9204 3HG1 VAL A 591      98.479   8.379  -9.036  1.00  1.02           H  
ATOM   9205 1HG2 VAL A 591      96.329   9.971  -7.719  1.00  1.02           H  
ATOM   9206 2HG2 VAL A 591      96.992  10.322  -9.312  1.00  1.02           H  
ATOM   9207 3HG2 VAL A 591      95.242  10.091  -9.121  1.00  1.02           H  
ATOM   9208  N   PHE A 592      97.104   9.743 -11.867  1.00  1.15           N  
ATOM   9209  CA  PHE A 592      98.183  10.409 -12.588  1.00  1.15           C  
ATOM   9210  C   PHE A 592      98.594  11.702 -11.904  1.00  1.15           C  
ATOM   9211  O   PHE A 592      97.750  12.474 -11.444  1.00  1.15           O  
ATOM   9212  CB  PHE A 592      97.783  10.728 -14.019  1.00  1.15           C  
ATOM   9213  CG  PHE A 592      98.926  11.294 -14.908  1.00  1.15           C  
ATOM   9214  CD1 PHE A 592      99.849  10.428 -15.463  1.00  1.15           C  
ATOM   9215  CD2 PHE A 592      99.067  12.658 -15.183  1.00  1.15           C  
ATOM   9216  CE1 PHE A 592     100.876  10.887 -16.258  1.00  1.15           C  
ATOM   9217  CE2 PHE A 592     100.094  13.116 -15.990  1.00  1.15           C  
ATOM   9218  CZ  PHE A 592     100.999  12.225 -16.524  1.00  1.15           C  
ATOM   9219  H   PHE A 592      96.169  10.156 -11.818  1.00  1.15           H  
ATOM   9220  HA  PHE A 592      99.053   9.752 -12.612  1.00  1.15           H  
ATOM   9221 1HB  PHE A 592      97.394   9.826 -14.493  1.00  1.15           H  
ATOM   9222 2HB  PHE A 592      96.988  11.463 -13.983  1.00  1.15           H  
ATOM   9223  HD1 PHE A 592      99.753   9.372 -15.262  1.00  1.15           H  
ATOM   9224  HD2 PHE A 592      98.355  13.362 -14.755  1.00  1.15           H  
ATOM   9225  HE1 PHE A 592     101.592  10.187 -16.678  1.00  1.15           H  
ATOM   9226  HE2 PHE A 592     100.189  14.177 -16.198  1.00  1.15           H  
ATOM   9227  HZ  PHE A 592     101.814  12.580 -17.153  1.00  1.15           H  
ATOM   9228  N   SER A 593      99.895  11.932 -11.853  1.00  1.32           N  
ATOM   9229  CA  SER A 593     100.454  13.182 -11.373  1.00  1.32           C  
ATOM   9230  C   SER A 593     101.173  13.863 -12.502  1.00  1.32           C  
ATOM   9231  O   SER A 593     101.969  13.246 -13.202  1.00  1.32           O  
ATOM   9232  CB  SER A 593     101.430  12.988 -10.238  1.00  1.32           C  
ATOM   9233  OG  SER A 593     102.087  14.223  -9.948  1.00  1.32           O  
ATOM   9234  H   SER A 593     100.520  11.225 -12.214  1.00  1.32           H  
ATOM   9235  HA  SER A 593      99.644  13.829 -11.037  1.00  1.32           H  
ATOM   9236 1HB  SER A 593     100.896  12.642  -9.356  1.00  1.32           H  
ATOM   9237 2HB  SER A 593     102.163  12.227 -10.501  1.00  1.32           H  
ATOM   9238  HG  SER A 593     102.305  14.181  -8.997  1.00  1.32           H  
ATOM   9239  N   THR A 594     100.993  15.166 -12.610  1.00  1.47           N  
ATOM   9240  CA  THR A 594     101.639  15.931 -13.668  1.00  1.47           C  
ATOM   9241  C   THR A 594     103.125  16.165 -13.416  1.00  1.47           C  
ATOM   9242  O   THR A 594     103.807  16.776 -14.240  1.00  1.47           O  
ATOM   9243  CB  THR A 594     100.904  17.257 -13.912  1.00  1.47           C  
ATOM   9244  OG1 THR A 594     100.855  18.016 -12.695  1.00  1.47           O  
ATOM   9245  CG2 THR A 594      99.492  16.981 -14.418  1.00  1.47           C  
ATOM   9246  H   THR A 594     100.359  15.628 -11.974  1.00  1.47           H  
ATOM   9247  HA  THR A 594     101.564  15.354 -14.590  1.00  1.47           H  
ATOM   9248  HB  THR A 594     101.446  17.837 -14.660  1.00  1.47           H  
ATOM   9249  HG1 THR A 594     100.337  18.816 -12.833  1.00  1.47           H  
ATOM   9250 1HG2 THR A 594      98.979  17.930 -14.598  1.00  1.47           H  
ATOM   9251 2HG2 THR A 594      99.545  16.417 -15.349  1.00  1.47           H  
ATOM   9252 3HG2 THR A 594      98.943  16.404 -13.675  1.00  1.47           H  
ATOM   9253  N   THR A 595     103.632  15.679 -12.276  1.00  1.57           N  
ATOM   9254  CA  THR A 595     105.052  15.777 -11.998  1.00  1.57           C  
ATOM   9255  C   THR A 595     105.773  14.497 -12.451  1.00  1.57           C  
ATOM   9256  O   THR A 595     107.004  14.436 -12.441  1.00  1.57           O  
ATOM   9257  CB  THR A 595     105.309  16.042 -10.501  1.00  1.57           C  
ATOM   9258  OG1 THR A 595     104.809  14.942  -9.710  1.00  1.57           O  
ATOM   9259  CG2 THR A 595     104.616  17.349 -10.072  1.00  1.57           C  
ATOM   9260  H   THR A 595     103.028  15.207 -11.601  1.00  1.57           H  
ATOM   9261  HA  THR A 595     105.464  16.610 -12.565  1.00  1.57           H  
ATOM   9262  HB  THR A 595     106.381  16.136 -10.331  1.00  1.57           H  
ATOM   9263  HG1 THR A 595     103.908  14.697  -9.990  1.00  1.57           H  
ATOM   9264 1HG2 THR A 595     104.808  17.535  -9.014  1.00  1.57           H  
ATOM   9265 2HG2 THR A 595     105.003  18.180 -10.663  1.00  1.57           H  
ATOM   9266 3HG2 THR A 595     103.541  17.259 -10.236  1.00  1.57           H  
ATOM   9267  N   LEU A 596     104.998  13.464 -12.806  1.00  1.58           N  
ATOM   9268  CA  LEU A 596     105.539  12.175 -13.219  1.00  1.58           C  
ATOM   9269  C   LEU A 596     105.253  11.956 -14.702  1.00  1.58           C  
ATOM   9270  O   LEU A 596     104.625  12.791 -15.355  1.00  1.58           O  
ATOM   9271  CB  LEU A 596     104.971  11.042 -12.357  1.00  1.58           C  
ATOM   9272  CG  LEU A 596     105.169  11.223 -10.826  1.00  1.58           C  
ATOM   9273  CD1 LEU A 596     104.493  10.073 -10.108  1.00  1.58           C  
ATOM   9274  CD2 LEU A 596     106.663  11.307 -10.481  1.00  1.58           C  
ATOM   9275  H   LEU A 596     103.986  13.571 -12.823  1.00  1.58           H  
ATOM   9276  HA  LEU A 596     106.620  12.188 -13.085  1.00  1.58           H  
ATOM   9277 1HB  LEU A 596     103.895  10.972 -12.550  1.00  1.58           H  
ATOM   9278 2HB  LEU A 596     105.437  10.104 -12.650  1.00  1.58           H  
ATOM   9279  HG  LEU A 596     104.684  12.147 -10.509  1.00  1.58           H  
ATOM   9280 1HD1 LEU A 596     104.603  10.199  -9.032  1.00  1.58           H  
ATOM   9281 2HD1 LEU A 596     103.435  10.053 -10.365  1.00  1.58           H  
ATOM   9282 3HD1 LEU A 596     104.957   9.138 -10.414  1.00  1.58           H  
ATOM   9283 1HD2 LEU A 596     106.782  11.446  -9.406  1.00  1.58           H  
ATOM   9284 2HD2 LEU A 596     107.159  10.403 -10.776  1.00  1.58           H  
ATOM   9285 3HD2 LEU A 596     107.113  12.151 -11.003  1.00  1.58           H  
ATOM   9286  N   THR A 597     105.766  10.863 -15.250  1.00  1.49           N  
ATOM   9287  CA  THR A 597     105.580  10.553 -16.662  1.00  1.49           C  
ATOM   9288  C   THR A 597     104.654   9.368 -16.905  1.00  1.49           C  
ATOM   9289  O   THR A 597     104.411   8.968 -18.045  1.00  1.49           O  
ATOM   9290  CB  THR A 597     106.926  10.248 -17.288  1.00  1.49           C  
ATOM   9291  OG1 THR A 597     107.503   9.108 -16.643  1.00  1.49           O  
ATOM   9292  CG2 THR A 597     107.824  11.397 -17.105  1.00  1.49           C  
ATOM   9293  H   THR A 597     106.297  10.228 -14.673  1.00  1.49           H  
ATOM   9294  HA  THR A 597     105.147  11.422 -17.154  1.00  1.49           H  
ATOM   9295  HB  THR A 597     106.796  10.048 -18.341  1.00  1.49           H  
ATOM   9296  HG1 THR A 597     106.999   8.325 -16.874  1.00  1.49           H  
ATOM   9297 1HG2 THR A 597     108.770  11.161 -17.552  1.00  1.49           H  
ATOM   9298 2HG2 THR A 597     107.386  12.260 -17.586  1.00  1.49           H  
ATOM   9299 3HG2 THR A 597     107.962  11.607 -16.045  1.00  1.49           H  
ATOM   9300  N   ARG A 598     104.151   8.795 -15.830  1.00  1.33           N  
ATOM   9301  CA  ARG A 598     103.324   7.609 -15.932  1.00  1.33           C  
ATOM   9302  C   ARG A 598     102.212   7.602 -14.896  1.00  1.33           C  
ATOM   9303  O   ARG A 598     102.363   8.220 -13.846  1.00  1.33           O  
ATOM   9304  CB  ARG A 598     104.164   6.395 -15.632  1.00  1.33           C  
ATOM   9305  CG  ARG A 598     104.700   6.423 -14.220  1.00  1.33           C  
ATOM   9306  CD  ARG A 598     105.379   5.197 -13.852  1.00  1.33           C  
ATOM   9307  NE  ARG A 598     104.476   4.092 -13.679  1.00  1.33           N  
ATOM   9308  CZ  ARG A 598     104.905   2.826 -13.541  1.00  1.33           C  
ATOM   9309  NH1 ARG A 598     106.198   2.584 -13.572  1.00  1.33           N  
ATOM   9310  NH2 ARG A 598     104.047   1.841 -13.386  1.00  1.33           N  
ATOM   9311  H   ARG A 598     104.361   9.191 -14.928  1.00  1.33           H  
ATOM   9312  HA  ARG A 598     102.947   7.557 -16.944  1.00  1.33           H  
ATOM   9313 1HB  ARG A 598     103.573   5.485 -15.751  1.00  1.33           H  
ATOM   9314 2HB  ARG A 598     105.004   6.353 -16.311  1.00  1.33           H  
ATOM   9315 1HG  ARG A 598     105.404   7.248 -14.111  1.00  1.33           H  
ATOM   9316 2HG  ARG A 598     103.864   6.566 -13.544  1.00  1.33           H  
ATOM   9317 1HD  ARG A 598     106.070   4.934 -14.645  1.00  1.33           H  
ATOM   9318 2HD  ARG A 598     105.923   5.340 -12.921  1.00  1.33           H  
ATOM   9319  HE  ARG A 598     103.454   4.282 -13.646  1.00  1.33           H  
ATOM   9320 1HH1 ARG A 598     106.877   3.346 -13.697  1.00  1.33           H  
ATOM   9321 2HH1 ARG A 598     106.559   1.630 -13.508  1.00  1.33           H  
ATOM   9322 1HH2 ARG A 598     103.044   2.036 -13.372  1.00  1.33           H  
ATOM   9323 2HH2 ARG A 598     104.370   0.891 -13.272  1.00  1.33           H  
ATOM   9324  N   PRO A 599     101.082   6.947 -15.171  1.00  1.16           N  
ATOM   9325  CA  PRO A 599     100.058   6.604 -14.208  1.00  1.16           C  
ATOM   9326  C   PRO A 599     100.646   5.711 -13.117  1.00  1.16           C  
ATOM   9327  O   PRO A 599     101.495   4.852 -13.394  1.00  1.16           O  
ATOM   9328  CB  PRO A 599      99.029   5.874 -15.073  1.00  1.16           C  
ATOM   9329  CG  PRO A 599      99.251   6.392 -16.476  1.00  1.16           C  
ATOM   9330  CD  PRO A 599     100.728   6.620 -16.572  1.00  1.16           C  
ATOM   9331  HA  PRO A 599      99.630   7.515 -13.770  1.00  1.16           H  
ATOM   9332 1HB  PRO A 599      99.137   4.785 -14.980  1.00  1.16           H  
ATOM   9333 2HB  PRO A 599      98.024   6.134 -14.736  1.00  1.16           H  
ATOM   9334 1HG  PRO A 599      98.882   5.664 -17.222  1.00  1.16           H  
ATOM   9335 2HG  PRO A 599      98.660   7.313 -16.627  1.00  1.16           H  
ATOM   9336 1HD  PRO A 599     101.248   5.712 -16.912  1.00  1.16           H  
ATOM   9337 2HD  PRO A 599     100.865   7.476 -17.248  1.00  1.16           H  
ATOM   9338  N   ILE A 600     100.180   5.909 -11.892  1.00  1.00           N  
ATOM   9339  CA  ILE A 600     100.608   5.151 -10.724  1.00  1.00           C  
ATOM   9340  C   ILE A 600      99.490   4.276 -10.157  1.00  1.00           C  
ATOM   9341  O   ILE A 600      98.381   4.758  -9.925  1.00  1.00           O  
ATOM   9342  CB  ILE A 600     101.103   6.133  -9.650  1.00  1.00           C  
ATOM   9343  CG1 ILE A 600     102.232   7.007 -10.215  1.00  1.00           C  
ATOM   9344  CG2 ILE A 600     101.540   5.412  -8.464  1.00  1.00           C  
ATOM   9345  CD1 ILE A 600     103.450   6.221 -10.650  1.00  1.00           C  
ATOM   9346  H   ILE A 600      99.500   6.646 -11.743  1.00  1.00           H  
ATOM   9347  HA  ILE A 600     101.434   4.500 -11.013  1.00  1.00           H  
ATOM   9348  HB  ILE A 600     100.293   6.799  -9.383  1.00  1.00           H  
ATOM   9349 1HG1 ILE A 600     101.853   7.564 -11.075  1.00  1.00           H  
ATOM   9350 2HG1 ILE A 600     102.538   7.720  -9.453  1.00  1.00           H  
ATOM   9351 1HG2 ILE A 600     101.874   6.125  -7.714  1.00  1.00           H  
ATOM   9352 2HG2 ILE A 600     100.713   4.826  -8.067  1.00  1.00           H  
ATOM   9353 3HG2 ILE A 600     102.361   4.752  -8.742  1.00  1.00           H  
ATOM   9354 1HD1 ILE A 600     104.204   6.902 -11.041  1.00  1.00           H  
ATOM   9355 2HD1 ILE A 600     103.859   5.673  -9.803  1.00  1.00           H  
ATOM   9356 3HD1 ILE A 600     103.164   5.515 -11.426  1.00  1.00           H  
ATOM   9357  N   SER A 601      99.762   2.989  -9.938  1.00  0.89           N  
ATOM   9358  CA  SER A 601      98.726   2.105  -9.389  1.00  0.89           C  
ATOM   9359  C   SER A 601      98.817   1.896  -7.869  1.00  0.89           C  
ATOM   9360  O   SER A 601      99.873   1.545  -7.322  1.00  0.89           O  
ATOM   9361  CB  SER A 601      98.757   0.752 -10.069  1.00  0.89           C  
ATOM   9362  OG  SER A 601      98.479   0.868 -11.443  1.00  0.89           O  
ATOM   9363  H   SER A 601     100.685   2.624 -10.188  1.00  0.89           H  
ATOM   9364  HA  SER A 601      97.756   2.554  -9.596  1.00  0.89           H  
ATOM   9365 1HB  SER A 601      99.711   0.271  -9.916  1.00  0.89           H  
ATOM   9366 2HB  SER A 601      98.006   0.114  -9.603  1.00  0.89           H  
ATOM   9367  HG  SER A 601      99.299   1.202 -11.843  1.00  0.89           H  
ATOM   9368  N   LEU A 602      97.667   2.051  -7.212  1.00  0.81           N  
ATOM   9369  CA  LEU A 602      97.559   1.863  -5.776  1.00  0.81           C  
ATOM   9370  C   LEU A 602      96.564   0.740  -5.462  1.00  0.81           C  
ATOM   9371  O   LEU A 602      95.535   0.599  -6.124  1.00  0.81           O  
ATOM   9372  CB  LEU A 602      97.120   3.172  -5.109  1.00  0.81           C  
ATOM   9373  CG  LEU A 602      98.129   4.322  -5.152  1.00  0.81           C  
ATOM   9374  CD1 LEU A 602      97.889   5.146  -6.393  1.00  0.81           C  
ATOM   9375  CD2 LEU A 602      97.997   5.154  -3.875  1.00  0.81           C  
ATOM   9376  H   LEU A 602      96.844   2.352  -7.729  1.00  0.81           H  
ATOM   9377  HA  LEU A 602      98.531   1.576  -5.392  1.00  0.81           H  
ATOM   9378 1HB  LEU A 602      96.195   3.512  -5.580  1.00  0.81           H  
ATOM   9379 2HB  LEU A 602      96.926   2.966  -4.065  1.00  0.81           H  
ATOM   9380  HG  LEU A 602      99.131   3.926  -5.220  1.00  0.81           H  
ATOM   9381 1HD1 LEU A 602      98.616   5.953  -6.428  1.00  0.81           H  
ATOM   9382 2HD1 LEU A 602      97.993   4.535  -7.282  1.00  0.81           H  
ATOM   9383 3HD1 LEU A 602      96.885   5.562  -6.368  1.00  0.81           H  
ATOM   9384 1HD2 LEU A 602      98.711   5.975  -3.889  1.00  0.81           H  
ATOM   9385 2HD2 LEU A 602      96.992   5.547  -3.805  1.00  0.81           H  
ATOM   9386 3HD2 LEU A 602      98.191   4.530  -3.014  1.00  0.81           H  
ATOM   9387  N   GLN A 603      96.879  -0.062  -4.450  1.00  0.77           N  
ATOM   9388  CA  GLN A 603      96.080  -1.224  -4.066  1.00  0.77           C  
ATOM   9389  C   GLN A 603      95.367  -1.083  -2.737  1.00  0.77           C  
ATOM   9390  O   GLN A 603      95.906  -0.551  -1.769  1.00  0.77           O  
ATOM   9391  CB  GLN A 603      96.951  -2.473  -4.051  1.00  0.77           C  
ATOM   9392  CG  GLN A 603      96.212  -3.756  -3.719  1.00  0.77           C  
ATOM   9393  CD  GLN A 603      97.094  -4.984  -3.849  1.00  0.77           C  
ATOM   9394  OE1 GLN A 603      98.333  -4.887  -3.927  1.00  0.77           O  
ATOM   9395  NE2 GLN A 603      96.469  -6.156  -3.880  1.00  0.77           N  
ATOM   9396  H   GLN A 603      97.721   0.142  -3.929  1.00  0.77           H  
ATOM   9397  HA  GLN A 603      95.315  -1.367  -4.823  1.00  0.77           H  
ATOM   9398 1HB  GLN A 603      97.377  -2.600  -5.030  1.00  0.77           H  
ATOM   9399 2HB  GLN A 603      97.768  -2.343  -3.340  1.00  0.77           H  
ATOM   9400 1HG  GLN A 603      95.860  -3.705  -2.687  1.00  0.77           H  
ATOM   9401 2HG  GLN A 603      95.363  -3.858  -4.400  1.00  0.77           H  
ATOM   9402 1HE2 GLN A 603      96.993  -7.004  -3.966  1.00  0.77           H  
ATOM   9403 2HE2 GLN A 603      95.471  -6.186  -3.811  1.00  0.77           H  
ATOM   9404  N   TYR A 604      94.127  -1.529  -2.703  1.00  0.76           N  
ATOM   9405  CA  TYR A 604      93.328  -1.423  -1.501  1.00  0.76           C  
ATOM   9406  C   TYR A 604      93.962  -2.110  -0.312  1.00  0.76           C  
ATOM   9407  O   TYR A 604      94.364  -3.273  -0.392  1.00  0.76           O  
ATOM   9408  CB  TYR A 604      91.945  -2.004  -1.753  1.00  0.76           C  
ATOM   9409  CG  TYR A 604      91.063  -1.970  -0.568  1.00  0.76           C  
ATOM   9410  CD1 TYR A 604      90.507  -0.777  -0.125  1.00  0.76           C  
ATOM   9411  CD2 TYR A 604      90.779  -3.155   0.072  1.00  0.76           C  
ATOM   9412  CE1 TYR A 604      89.665  -0.797   0.963  1.00  0.76           C  
ATOM   9413  CE2 TYR A 604      89.946  -3.169   1.144  1.00  0.76           C  
ATOM   9414  CZ  TYR A 604      89.388  -2.008   1.584  1.00  0.76           C  
ATOM   9415  OH  TYR A 604      88.549  -2.046   2.636  1.00  0.76           O  
ATOM   9416  H   TYR A 604      93.722  -1.948  -3.537  1.00  0.76           H  
ATOM   9417  HA  TYR A 604      93.212  -0.373  -1.250  1.00  0.76           H  
ATOM   9418 1HB  TYR A 604      91.454  -1.484  -2.551  1.00  0.76           H  
ATOM   9419 2HB  TYR A 604      92.045  -3.039  -2.072  1.00  0.76           H  
ATOM   9420  HD1 TYR A 604      90.734   0.161  -0.633  1.00  0.76           H  
ATOM   9421  HD2 TYR A 604      91.219  -4.084  -0.289  1.00  0.76           H  
ATOM   9422  HE1 TYR A 604      89.214   0.119   1.334  1.00  0.76           H  
ATOM   9423  HE2 TYR A 604      89.718  -4.110   1.645  1.00  0.76           H  
ATOM   9424  HH  TYR A 604      88.057  -1.213   2.675  1.00  0.76           H  
ATOM   9425  N   GLU A 605      94.031  -1.381   0.795  1.00  0.77           N  
ATOM   9426  CA  GLU A 605      94.547  -1.897   2.046  1.00  0.77           C  
ATOM   9427  C   GLU A 605      93.438  -2.132   3.069  1.00  0.77           C  
ATOM   9428  O   GLU A 605      93.348  -3.214   3.654  1.00  0.77           O  
ATOM   9429  CB  GLU A 605      95.565  -0.920   2.668  1.00  0.77           C  
ATOM   9430  CG  GLU A 605      96.184  -1.438   3.991  1.00  0.77           C  
ATOM   9431  CD  GLU A 605      97.168  -0.489   4.678  1.00  0.77           C  
ATOM   9432  OE1 GLU A 605      97.440   0.568   4.163  1.00  0.77           O  
ATOM   9433  OE2 GLU A 605      97.610  -0.825   5.758  1.00  0.77           O  
ATOM   9434  H   GLU A 605      93.704  -0.426   0.762  1.00  0.77           H  
ATOM   9435  HA  GLU A 605      95.039  -2.849   1.853  1.00  0.77           H  
ATOM   9436 1HB  GLU A 605      96.374  -0.741   1.960  1.00  0.77           H  
ATOM   9437 2HB  GLU A 605      95.082   0.040   2.863  1.00  0.77           H  
ATOM   9438 1HG  GLU A 605      95.384  -1.673   4.683  1.00  0.77           H  
ATOM   9439 2HG  GLU A 605      96.701  -2.370   3.771  1.00  0.77           H  
ATOM   9440  N   LYS A 606      92.620  -1.098   3.316  1.00  0.79           N  
ATOM   9441  CA  LYS A 606      91.623  -1.191   4.393  1.00  0.79           C  
ATOM   9442  C   LYS A 606      90.572  -0.080   4.446  1.00  0.79           C  
ATOM   9443  O   LYS A 606      90.695   0.956   3.790  1.00  0.79           O  
ATOM   9444  CB  LYS A 606      92.341  -1.282   5.741  1.00  0.79           C  
ATOM   9445  CG  LYS A 606      93.209  -0.110   6.097  1.00  0.79           C  
ATOM   9446  CD  LYS A 606      93.974  -0.410   7.376  1.00  0.79           C  
ATOM   9447  CE  LYS A 606      94.896   0.713   7.768  1.00  0.79           C  
ATOM   9448  NZ  LYS A 606      95.685   0.363   8.983  1.00  0.79           N  
ATOM   9449  H   LYS A 606      92.721  -0.252   2.756  1.00  0.79           H  
ATOM   9450  HA  LYS A 606      91.080  -2.125   4.247  1.00  0.79           H  
ATOM   9451 1HB  LYS A 606      91.595  -1.362   6.530  1.00  0.79           H  
ATOM   9452 2HB  LYS A 606      92.950  -2.177   5.799  1.00  0.79           H  
ATOM   9453 1HG  LYS A 606      93.905   0.117   5.293  1.00  0.79           H  
ATOM   9454 2HG  LYS A 606      92.580   0.744   6.252  1.00  0.79           H  
ATOM   9455 1HD  LYS A 606      93.268  -0.591   8.186  1.00  0.79           H  
ATOM   9456 2HD  LYS A 606      94.574  -1.310   7.228  1.00  0.79           H  
ATOM   9457 1HE  LYS A 606      95.583   0.916   6.945  1.00  0.79           H  
ATOM   9458 2HE  LYS A 606      94.311   1.607   7.969  1.00  0.79           H  
ATOM   9459 1HZ  LYS A 606      96.299   1.125   9.224  1.00  0.79           H  
ATOM   9460 2HZ  LYS A 606      95.061   0.177   9.751  1.00  0.79           H  
ATOM   9461 3HZ  LYS A 606      96.238  -0.464   8.782  1.00  0.79           H  
ATOM   9462  N   ASN A 607      89.535  -0.299   5.256  1.00  0.81           N  
ATOM   9463  CA  ASN A 607      88.529   0.733   5.508  1.00  0.81           C  
ATOM   9464  C   ASN A 607      88.907   1.542   6.749  1.00  0.81           C  
ATOM   9465  O   ASN A 607      89.181   0.974   7.809  1.00  0.81           O  
ATOM   9466  CB  ASN A 607      87.147   0.135   5.680  1.00  0.81           C  
ATOM   9467  CG  ASN A 607      86.664  -0.549   4.455  1.00  0.81           C  
ATOM   9468  OD1 ASN A 607      86.961  -0.121   3.332  1.00  0.81           O  
ATOM   9469  ND2 ASN A 607      85.926  -1.617   4.632  1.00  0.81           N  
ATOM   9470  H   ASN A 607      89.460  -1.186   5.736  1.00  0.81           H  
ATOM   9471  HA  ASN A 607      88.509   1.424   4.665  1.00  0.81           H  
ATOM   9472 1HB  ASN A 607      87.157  -0.576   6.504  1.00  0.81           H  
ATOM   9473 2HB  ASN A 607      86.444   0.930   5.938  1.00  0.81           H  
ATOM   9474 1HD2 ASN A 607      85.576  -2.124   3.844  1.00  0.81           H  
ATOM   9475 2HD2 ASN A 607      85.712  -1.928   5.558  1.00  0.81           H  
ATOM   9476  N   ILE A 608      88.974   2.859   6.589  1.00  0.83           N  
ATOM   9477  CA  ILE A 608      89.345   3.768   7.673  1.00  0.83           C  
ATOM   9478  C   ILE A 608      88.308   4.877   7.729  1.00  0.83           C  
ATOM   9479  O   ILE A 608      87.468   4.966   6.837  1.00  0.83           O  
ATOM   9480  CB  ILE A 608      90.735   4.404   7.457  1.00  0.83           C  
ATOM   9481  CG1 ILE A 608      90.723   5.273   6.252  1.00  0.83           C  
ATOM   9482  CG2 ILE A 608      91.772   3.319   7.250  1.00  0.83           C  
ATOM   9483  CD1 ILE A 608      91.965   6.092   6.071  1.00  0.83           C  
ATOM   9484  H   ILE A 608      88.723   3.242   5.677  1.00  0.83           H  
ATOM   9485  HA  ILE A 608      89.336   3.230   8.620  1.00  0.83           H  
ATOM   9486  HB  ILE A 608      90.997   5.013   8.321  1.00  0.83           H  
ATOM   9487 1HG1 ILE A 608      90.571   4.649   5.367  1.00  0.83           H  
ATOM   9488 2HG1 ILE A 608      89.897   5.953   6.354  1.00  0.83           H  
ATOM   9489 1HG2 ILE A 608      92.749   3.770   7.099  1.00  0.83           H  
ATOM   9490 2HG2 ILE A 608      91.800   2.668   8.124  1.00  0.83           H  
ATOM   9491 3HG2 ILE A 608      91.502   2.741   6.369  1.00  0.83           H  
ATOM   9492 1HD1 ILE A 608      91.865   6.706   5.187  1.00  0.83           H  
ATOM   9493 2HD1 ILE A 608      92.105   6.732   6.942  1.00  0.83           H  
ATOM   9494 3HD1 ILE A 608      92.814   5.437   5.963  1.00  0.83           H  
ATOM   9495  N   ARG A 609      88.339   5.714   8.759  1.00  0.84           N  
ATOM   9496  CA  ARG A 609      87.428   6.854   8.753  1.00  0.84           C  
ATOM   9497  C   ARG A 609      88.227   8.152   8.794  1.00  0.84           C  
ATOM   9498  O   ARG A 609      89.230   8.251   9.504  1.00  0.84           O  
ATOM   9499  CB  ARG A 609      86.441   6.786   9.930  1.00  0.84           C  
ATOM   9500  CG  ARG A 609      85.480   5.577   9.896  1.00  0.84           C  
ATOM   9501  CD  ARG A 609      84.600   5.440  11.114  1.00  0.84           C  
ATOM   9502  NE  ARG A 609      83.545   6.459  11.209  1.00  0.84           N  
ATOM   9503  CZ  ARG A 609      82.685   6.577  12.238  1.00  0.84           C  
ATOM   9504  NH1 ARG A 609      82.739   5.757  13.268  1.00  0.84           N  
ATOM   9505  NH2 ARG A 609      81.785   7.531  12.184  1.00  0.84           N  
ATOM   9506  H   ARG A 609      89.008   5.595   9.505  1.00  0.84           H  
ATOM   9507  HA  ARG A 609      86.859   6.840   7.833  1.00  0.84           H  
ATOM   9508 1HB  ARG A 609      86.984   6.766  10.872  1.00  0.84           H  
ATOM   9509 2HB  ARG A 609      85.825   7.687   9.924  1.00  0.84           H  
ATOM   9510 1HG  ARG A 609      84.816   5.697   9.051  1.00  0.84           H  
ATOM   9511 2HG  ARG A 609      86.050   4.659   9.777  1.00  0.84           H  
ATOM   9512 1HD  ARG A 609      84.120   4.464  11.089  1.00  0.84           H  
ATOM   9513 2HD  ARG A 609      85.217   5.511  12.008  1.00  0.84           H  
ATOM   9514  HE  ARG A 609      83.421   7.140  10.451  1.00  0.84           H  
ATOM   9515 1HH1 ARG A 609      83.435   5.026  13.295  1.00  0.84           H  
ATOM   9516 2HH1 ARG A 609      82.084   5.860  14.028  1.00  0.84           H  
ATOM   9517 1HH2 ARG A 609      81.789   8.143  11.356  1.00  0.84           H  
ATOM   9518 2HH2 ARG A 609      81.117   7.655  12.928  1.00  0.84           H  
ATOM   9519  N   VAL A 610      87.769   9.149   8.039  1.00  0.86           N  
ATOM   9520  CA  VAL A 610      88.402  10.463   8.026  1.00  0.86           C  
ATOM   9521  C   VAL A 610      87.391  11.487   8.503  1.00  0.86           C  
ATOM   9522  O   VAL A 610      86.360  11.709   7.871  1.00  0.86           O  
ATOM   9523  CB  VAL A 610      88.909  10.818   6.613  1.00  0.86           C  
ATOM   9524  CG1 VAL A 610      89.560  12.213   6.605  1.00  0.86           C  
ATOM   9525  CG2 VAL A 610      89.922   9.779   6.149  1.00  0.86           C  
ATOM   9526  H   VAL A 610      86.944   8.979   7.461  1.00  0.86           H  
ATOM   9527  HA  VAL A 610      89.250  10.459   8.710  1.00  0.86           H  
ATOM   9528  HB  VAL A 610      88.064  10.830   5.932  1.00  0.86           H  
ATOM   9529 1HG1 VAL A 610      89.905  12.458   5.600  1.00  0.86           H  
ATOM   9530 2HG1 VAL A 610      88.833  12.959   6.925  1.00  0.86           H  
ATOM   9531 3HG1 VAL A 610      90.409  12.222   7.285  1.00  0.86           H  
ATOM   9532 1HG2 VAL A 610      90.264  10.021   5.143  1.00  0.86           H  
ATOM   9533 2HG2 VAL A 610      90.775   9.769   6.830  1.00  0.86           H  
ATOM   9534 3HG2 VAL A 610      89.453   8.807   6.150  1.00  0.86           H  
ATOM   9535  N   ARG A 611      87.662  12.073   9.660  1.00  0.87           N  
ATOM   9536  CA  ARG A 611      86.742  13.012  10.304  1.00  0.87           C  
ATOM   9537  C   ARG A 611      85.335  12.424  10.443  1.00  0.87           C  
ATOM   9538  O   ARG A 611      84.339  13.139  10.366  1.00  0.87           O  
ATOM   9539  CB  ARG A 611      86.680  14.331   9.554  1.00  0.87           C  
ATOM   9540  CG  ARG A 611      87.996  15.087   9.510  1.00  0.87           C  
ATOM   9541  CD  ARG A 611      87.829  16.443   8.965  1.00  0.87           C  
ATOM   9542  NE  ARG A 611      89.082  17.154   8.866  1.00  0.87           N  
ATOM   9543  CZ  ARG A 611      89.727  17.731   9.904  1.00  0.87           C  
ATOM   9544  NH1 ARG A 611      89.228  17.638  11.121  1.00  0.87           N  
ATOM   9545  NH2 ARG A 611      90.862  18.385   9.704  1.00  0.87           N  
ATOM   9546  H   ARG A 611      88.536  11.853  10.117  1.00  0.87           H  
ATOM   9547  HA  ARG A 611      87.120  13.221  11.305  1.00  0.87           H  
ATOM   9548 1HB  ARG A 611      86.358  14.166   8.526  1.00  0.87           H  
ATOM   9549 2HB  ARG A 611      85.940  14.981  10.023  1.00  0.87           H  
ATOM   9550 1HG  ARG A 611      88.399  15.174  10.518  1.00  0.87           H  
ATOM   9551 2HG  ARG A 611      88.705  14.552   8.881  1.00  0.87           H  
ATOM   9552 1HD  ARG A 611      87.407  16.384   7.966  1.00  0.87           H  
ATOM   9553 2HD  ARG A 611      87.165  17.011   9.606  1.00  0.87           H  
ATOM   9554  HE  ARG A 611      89.474  17.263   7.921  1.00  0.87           H  
ATOM   9555 1HH1 ARG A 611      88.371  17.128  11.275  1.00  0.87           H  
ATOM   9556 2HH1 ARG A 611      89.708  18.066  11.900  1.00  0.87           H  
ATOM   9557 1HH2 ARG A 611      91.255  18.456   8.772  1.00  0.87           H  
ATOM   9558 2HH2 ARG A 611      91.340  18.813  10.483  1.00  0.87           H  
ATOM   9559  N   GLY A 612      85.276  11.115  10.685  1.00  0.88           N  
ATOM   9560  CA  GLY A 612      84.037  10.367  10.866  1.00  0.88           C  
ATOM   9561  C   GLY A 612      83.477   9.707   9.591  1.00  0.88           C  
ATOM   9562  O   GLY A 612      82.647   8.795   9.690  1.00  0.88           O  
ATOM   9563  H   GLY A 612      86.150  10.614  10.737  1.00  0.88           H  
ATOM   9564 1HA  GLY A 612      84.202   9.601  11.623  1.00  0.88           H  
ATOM   9565 2HA  GLY A 612      83.282  11.040  11.272  1.00  0.88           H  
ATOM   9566  N   ILE A 613      83.965  10.080   8.407  1.00  0.87           N  
ATOM   9567  CA  ILE A 613      83.432   9.486   7.177  1.00  0.87           C  
ATOM   9568  C   ILE A 613      84.206   8.257   6.732  1.00  0.87           C  
ATOM   9569  O   ILE A 613      85.429   8.282   6.605  1.00  0.87           O  
ATOM   9570  CB  ILE A 613      83.396  10.509   6.029  1.00  0.87           C  
ATOM   9571  CG1 ILE A 613      82.439  11.681   6.369  1.00  0.87           C  
ATOM   9572  CG2 ILE A 613      83.010   9.838   4.701  1.00  0.87           C  
ATOM   9573  CD1 ILE A 613      82.506  12.848   5.371  1.00  0.87           C  
ATOM   9574  H   ILE A 613      84.684  10.800   8.342  1.00  0.87           H  
ATOM   9575  HA  ILE A 613      82.406   9.179   7.369  1.00  0.87           H  
ATOM   9576  HB  ILE A 613      84.372  10.931   5.946  1.00  0.87           H  
ATOM   9577 1HG1 ILE A 613      81.418  11.306   6.390  1.00  0.87           H  
ATOM   9578 2HG1 ILE A 613      82.686  12.067   7.362  1.00  0.87           H  
ATOM   9579 1HG2 ILE A 613      83.018  10.576   3.898  1.00  0.87           H  
ATOM   9580 2HG2 ILE A 613      83.723   9.049   4.461  1.00  0.87           H  
ATOM   9581 3HG2 ILE A 613      82.015   9.408   4.781  1.00  0.87           H  
ATOM   9582 1HD1 ILE A 613      81.817  13.623   5.665  1.00  0.87           H  
ATOM   9583 2HD1 ILE A 613      83.497  13.258   5.352  1.00  0.87           H  
ATOM   9584 3HD1 ILE A 613      82.241  12.498   4.377  1.00  0.87           H  
ATOM   9585  N   ALA A 614      83.497   7.148   6.543  1.00  0.85           N  
ATOM   9586  CA  ALA A 614      84.162   5.922   6.122  1.00  0.85           C  
ATOM   9587  C   ALA A 614      84.688   6.051   4.705  1.00  0.85           C  
ATOM   9588  O   ALA A 614      83.938   6.408   3.792  1.00  0.85           O  
ATOM   9589  CB  ALA A 614      83.208   4.750   6.220  1.00  0.85           C  
ATOM   9590  H   ALA A 614      82.496   7.163   6.675  1.00  0.85           H  
ATOM   9591  HA  ALA A 614      85.012   5.750   6.773  1.00  0.85           H  
ATOM   9592 1HB  ALA A 614      83.729   3.840   5.919  1.00  0.85           H  
ATOM   9593 2HB  ALA A 614      82.861   4.650   7.247  1.00  0.85           H  
ATOM   9594 3HB  ALA A 614      82.358   4.917   5.560  1.00  0.85           H  
ATOM   9595  N   VAL A 615      85.962   5.723   4.537  1.00  0.82           N  
ATOM   9596  CA  VAL A 615      86.652   5.768   3.260  1.00  0.82           C  
ATOM   9597  C   VAL A 615      87.477   4.510   2.993  1.00  0.82           C  
ATOM   9598  O   VAL A 615      87.859   3.773   3.909  1.00  0.82           O  
ATOM   9599  CB  VAL A 615      87.588   6.971   3.199  1.00  0.82           C  
ATOM   9600  CG1 VAL A 615      86.869   8.252   3.323  1.00  0.82           C  
ATOM   9601  CG2 VAL A 615      88.513   6.862   4.254  1.00  0.82           C  
ATOM   9602  H   VAL A 615      86.490   5.447   5.360  1.00  0.82           H  
ATOM   9603  HA  VAL A 615      85.907   5.867   2.470  1.00  0.82           H  
ATOM   9604  HB  VAL A 615      88.111   6.964   2.260  1.00  0.82           H  
ATOM   9605 1HG1 VAL A 615      87.599   9.043   3.274  1.00  0.82           H  
ATOM   9606 2HG1 VAL A 615      86.160   8.362   2.523  1.00  0.82           H  
ATOM   9607 3HG1 VAL A 615      86.352   8.302   4.269  1.00  0.82           H  
ATOM   9608 1HG2 VAL A 615      89.186   7.688   4.215  1.00  0.82           H  
ATOM   9609 2HG2 VAL A 615      87.980   6.869   5.204  1.00  0.82           H  
ATOM   9610 3HG2 VAL A 615      89.048   5.932   4.129  1.00  0.82           H  
ATOM   9611  N   ARG A 616      87.790   4.294   1.728  1.00  0.78           N  
ATOM   9612  CA  ARG A 616      88.647   3.190   1.326  1.00  0.78           C  
ATOM   9613  C   ARG A 616      90.094   3.641   1.139  1.00  0.78           C  
ATOM   9614  O   ARG A 616      90.367   4.568   0.369  1.00  0.78           O  
ATOM   9615  CB  ARG A 616      88.114   2.568   0.052  1.00  0.78           C  
ATOM   9616  CG  ARG A 616      86.764   1.866   0.182  1.00  0.78           C  
ATOM   9617  CD  ARG A 616      86.240   1.402  -1.141  1.00  0.78           C  
ATOM   9618  NE  ARG A 616      87.119   0.424  -1.798  1.00  0.78           N  
ATOM   9619  CZ  ARG A 616      87.163  -0.895  -1.560  1.00  0.78           C  
ATOM   9620  NH1 ARG A 616      86.400  -1.456  -0.648  1.00  0.78           N  
ATOM   9621  NH2 ARG A 616      87.993  -1.606  -2.285  1.00  0.78           N  
ATOM   9622  H   ARG A 616      87.438   4.948   1.029  1.00  0.78           H  
ATOM   9623  HA  ARG A 616      88.625   2.430   2.109  1.00  0.78           H  
ATOM   9624 1HB  ARG A 616      88.009   3.344  -0.705  1.00  0.78           H  
ATOM   9625 2HB  ARG A 616      88.827   1.839  -0.313  1.00  0.78           H  
ATOM   9626 1HG  ARG A 616      86.868   0.998   0.835  1.00  0.78           H  
ATOM   9627 2HG  ARG A 616      86.031   2.556   0.613  1.00  0.78           H  
ATOM   9628 1HD  ARG A 616      85.262   0.937  -0.996  1.00  0.78           H  
ATOM   9629 2HD  ARG A 616      86.130   2.259  -1.807  1.00  0.78           H  
ATOM   9630  HE  ARG A 616      87.749   0.750  -2.530  1.00  0.78           H  
ATOM   9631 1HH1 ARG A 616      85.763  -0.889  -0.101  1.00  0.78           H  
ATOM   9632 2HH1 ARG A 616      86.451  -2.453  -0.491  1.00  0.78           H  
ATOM   9633 1HH2 ARG A 616      88.549  -1.107  -2.980  1.00  0.78           H  
ATOM   9634 2HH2 ARG A 616      88.075  -2.605  -2.164  1.00  0.78           H  
ATOM   9635  N   LYS A 617      91.020   3.016   1.876  1.00  0.76           N  
ATOM   9636  CA  LYS A 617      92.433   3.371   1.797  1.00  0.76           C  
ATOM   9637  C   LYS A 617      93.187   2.466   0.840  1.00  0.76           C  
ATOM   9638  O   LYS A 617      93.174   1.239   1.004  1.00  0.76           O  
ATOM   9639  CB  LYS A 617      93.113   3.310   3.169  1.00  0.76           C  
ATOM   9640  CG  LYS A 617      94.576   3.788   3.134  1.00  0.76           C  
ATOM   9641  CD  LYS A 617      95.254   3.760   4.501  1.00  0.76           C  
ATOM   9642  CE  LYS A 617      96.671   4.312   4.384  1.00  0.76           C  
ATOM   9643  NZ  LYS A 617      97.402   4.340   5.685  1.00  0.76           N  
ATOM   9644  H   LYS A 617      90.751   2.271   2.515  1.00  0.76           H  
ATOM   9645  HA  LYS A 617      92.516   4.386   1.421  1.00  0.76           H  
ATOM   9646 1HB  LYS A 617      92.563   3.925   3.878  1.00  0.76           H  
ATOM   9647 2HB  LYS A 617      93.097   2.284   3.542  1.00  0.76           H  
ATOM   9648 1HG  LYS A 617      95.145   3.139   2.462  1.00  0.76           H  
ATOM   9649 2HG  LYS A 617      94.612   4.805   2.734  1.00  0.76           H  
ATOM   9650 1HD  LYS A 617      94.696   4.352   5.214  1.00  0.76           H  
ATOM   9651 2HD  LYS A 617      95.301   2.726   4.860  1.00  0.76           H  
ATOM   9652 1HE  LYS A 617      97.229   3.702   3.675  1.00  0.76           H  
ATOM   9653 2HE  LYS A 617      96.605   5.320   4.007  1.00  0.76           H  
ATOM   9654 1HZ  LYS A 617      98.327   4.724   5.544  1.00  0.76           H  
ATOM   9655 2HZ  LYS A 617      96.898   4.918   6.340  1.00  0.76           H  
ATOM   9656 3HZ  LYS A 617      97.493   3.406   6.057  1.00  0.76           H  
ATOM   9657  N   TYR A 618      93.875   3.093  -0.116  1.00  0.74           N  
ATOM   9658  CA  TYR A 618      94.702   2.435  -1.126  1.00  0.74           C  
ATOM   9659  C   TYR A 618      96.171   2.853  -0.986  1.00  0.74           C  
ATOM   9660  O   TYR A 618      96.453   4.019  -0.703  1.00  0.74           O  
ATOM   9661  CB  TYR A 618      94.171   2.812  -2.511  1.00  0.74           C  
ATOM   9662  CG  TYR A 618      92.811   2.241  -2.874  1.00  0.74           C  
ATOM   9663  CD1 TYR A 618      91.641   2.792  -2.367  1.00  0.74           C  
ATOM   9664  CD2 TYR A 618      92.739   1.194  -3.777  1.00  0.74           C  
ATOM   9665  CE1 TYR A 618      90.415   2.261  -2.745  1.00  0.74           C  
ATOM   9666  CE2 TYR A 618      91.525   0.672  -4.147  1.00  0.74           C  
ATOM   9667  CZ  TYR A 618      90.364   1.187  -3.634  1.00  0.74           C  
ATOM   9668  OH  TYR A 618      89.146   0.645  -4.009  1.00  0.74           O  
ATOM   9669  H   TYR A 618      93.791   4.109  -0.161  1.00  0.74           H  
ATOM   9670  HA  TYR A 618      94.647   1.364  -0.978  1.00  0.74           H  
ATOM   9671 1HB  TYR A 618      94.123   3.900  -2.597  1.00  0.74           H  
ATOM   9672 2HB  TYR A 618      94.871   2.458  -3.254  1.00  0.74           H  
ATOM   9673  HD1 TYR A 618      91.686   3.637  -1.675  1.00  0.74           H  
ATOM   9674  HD2 TYR A 618      93.650   0.779  -4.199  1.00  0.74           H  
ATOM   9675  HE1 TYR A 618      89.506   2.684  -2.356  1.00  0.74           H  
ATOM   9676  HE2 TYR A 618      91.484  -0.156  -4.854  1.00  0.74           H  
ATOM   9677  HH  TYR A 618      89.296  -0.115  -4.624  1.00  0.74           H  
ATOM   9678  N   VAL A 619      97.108   1.929  -1.233  1.00  0.74           N  
ATOM   9679  CA  VAL A 619      98.543   2.237  -1.121  1.00  0.74           C  
ATOM   9680  C   VAL A 619      99.358   1.869  -2.361  1.00  0.74           C  
ATOM   9681  O   VAL A 619      99.018   0.950  -3.100  1.00  0.74           O  
ATOM   9682  CB  VAL A 619      99.136   1.502   0.094  1.00  0.74           C  
ATOM   9683  CG1 VAL A 619      98.468   1.984   1.382  1.00  0.74           C  
ATOM   9684  CG2 VAL A 619      98.931   0.001  -0.089  1.00  0.74           C  
ATOM   9685  H   VAL A 619      96.810   0.984  -1.466  1.00  0.74           H  
ATOM   9686  HA  VAL A 619      98.649   3.302  -0.952  1.00  0.74           H  
ATOM   9687  HB  VAL A 619     100.202   1.731   0.167  1.00  0.74           H  
ATOM   9688 1HG1 VAL A 619      98.904   1.466   2.236  1.00  0.74           H  
ATOM   9689 2HG1 VAL A 619      98.628   3.048   1.485  1.00  0.74           H  
ATOM   9690 3HG1 VAL A 619      97.399   1.777   1.355  1.00  0.74           H  
ATOM   9691 1HG2 VAL A 619      99.353  -0.532   0.762  1.00  0.74           H  
ATOM   9692 2HG2 VAL A 619      97.862  -0.215  -0.158  1.00  0.74           H  
ATOM   9693 3HG2 VAL A 619      99.429  -0.321  -1.007  1.00  0.74           H  
ATOM   9694  N   LEU A 620     100.472   2.555  -2.572  1.00  0.74           N  
ATOM   9695  CA  LEU A 620     101.298   2.248  -3.751  1.00  0.74           C  
ATOM   9696  C   LEU A 620     101.801   0.822  -3.802  1.00  0.74           C  
ATOM   9697  O   LEU A 620     102.372   0.325  -2.830  1.00  0.74           O  
ATOM   9698  CB  LEU A 620     102.532   3.153  -3.839  1.00  0.74           C  
ATOM   9699  CG  LEU A 620     103.414   2.908  -5.069  1.00  0.74           C  
ATOM   9700  CD1 LEU A 620     102.650   3.301  -6.248  1.00  0.74           C  
ATOM   9701  CD2 LEU A 620     104.685   3.685  -4.988  1.00  0.74           C  
ATOM   9702  H   LEU A 620     100.719   3.308  -1.922  1.00  0.74           H  
ATOM   9703  HA  LEU A 620     100.696   2.409  -4.640  1.00  0.74           H  
ATOM   9704 1HB  LEU A 620     102.195   4.166  -3.905  1.00  0.74           H  
ATOM   9705 2HB  LEU A 620     103.137   3.028  -2.943  1.00  0.74           H  
ATOM   9706  HG  LEU A 620     103.659   1.864  -5.142  1.00  0.74           H  
ATOM   9707 1HD1 LEU A 620     103.243   3.132  -7.139  1.00  0.74           H  
ATOM   9708 2HD1 LEU A 620     101.739   2.723  -6.306  1.00  0.74           H  
ATOM   9709 3HD1 LEU A 620     102.416   4.345  -6.149  1.00  0.74           H  
ATOM   9710 1HD2 LEU A 620     105.290   3.489  -5.876  1.00  0.74           H  
ATOM   9711 2HD2 LEU A 620     104.463   4.745  -4.931  1.00  0.74           H  
ATOM   9712 3HD2 LEU A 620     105.222   3.376  -4.112  1.00  0.74           H  
ATOM   9713  N   GLN A 621     101.621   0.166  -4.949  1.00  0.76           N  
ATOM   9714  CA  GLN A 621     102.166  -1.175  -5.073  1.00  0.76           C  
ATOM   9715  C   GLN A 621     103.667  -1.098  -5.327  1.00  0.76           C  
ATOM   9716  O   GLN A 621     104.132  -0.355  -6.189  1.00  0.76           O  
ATOM   9717  CB  GLN A 621     101.503  -1.957  -6.212  1.00  0.76           C  
ATOM   9718  CG  GLN A 621     100.044  -2.269  -5.987  1.00  0.76           C  
ATOM   9719  CD  GLN A 621      99.466  -3.204  -7.057  1.00  0.76           C  
ATOM   9720  OE1 GLN A 621      99.405  -2.893  -8.252  1.00  0.76           O  
ATOM   9721  NE2 GLN A 621      99.044  -4.382  -6.615  1.00  0.76           N  
ATOM   9722  H   GLN A 621     101.107   0.606  -5.717  1.00  0.76           H  
ATOM   9723  HA  GLN A 621     102.001  -1.708  -4.137  1.00  0.76           H  
ATOM   9724 1HB  GLN A 621     101.577  -1.381  -7.133  1.00  0.76           H  
ATOM   9725 2HB  GLN A 621     102.033  -2.897  -6.366  1.00  0.76           H  
ATOM   9726 1HG  GLN A 621      99.938  -2.755  -5.016  1.00  0.76           H  
ATOM   9727 2HG  GLN A 621      99.477  -1.332  -6.002  1.00  0.76           H  
ATOM   9728 1HE2 GLN A 621      98.669  -5.054  -7.246  1.00  0.76           H  
ATOM   9729 2HE2 GLN A 621      99.105  -4.607  -5.624  1.00  0.76           H  
ATOM   9730  N   ALA A 622     104.428  -1.967  -4.670  1.00  0.78           N  
ATOM   9731  CA  ALA A 622     105.882  -2.025  -4.854  1.00  0.78           C  
ATOM   9732  C   ALA A 622     106.261  -2.301  -6.307  1.00  0.78           C  
ATOM   9733  O   ALA A 622     107.281  -1.824  -6.808  1.00  0.78           O  
ATOM   9734  CB  ALA A 622     106.473  -3.103  -3.967  1.00  0.78           C  
ATOM   9735  H   ALA A 622     103.998  -2.568  -3.981  1.00  0.78           H  
ATOM   9736  HA  ALA A 622     106.296  -1.055  -4.574  1.00  0.78           H  
ATOM   9737 1HB  ALA A 622     107.556  -3.117  -4.089  1.00  0.78           H  
ATOM   9738 2HB  ALA A 622     106.227  -2.895  -2.928  1.00  0.78           H  
ATOM   9739 3HB  ALA A 622     106.062  -4.070  -4.253  1.00  0.78           H  
ATOM   9740  N   ASP A 623     105.405  -3.045  -6.997  1.00  0.80           N  
ATOM   9741  CA  ASP A 623     105.624  -3.434  -8.381  1.00  0.80           C  
ATOM   9742  C   ASP A 623     105.810  -2.233  -9.314  1.00  0.80           C  
ATOM   9743  O   ASP A 623     106.559  -2.310 -10.289  1.00  0.80           O  
ATOM   9744  CB  ASP A 623     104.440  -4.270  -8.868  1.00  0.80           C  
ATOM   9745  CG  ASP A 623     104.399  -5.671  -8.254  1.00  0.80           C  
ATOM   9746  OD1 ASP A 623     105.377  -6.085  -7.673  1.00  0.80           O  
ATOM   9747  OD2 ASP A 623     103.384  -6.311  -8.370  1.00  0.80           O  
ATOM   9748  H   ASP A 623     104.576  -3.373  -6.527  1.00  0.80           H  
ATOM   9749  HA  ASP A 623     106.516  -4.051  -8.424  1.00  0.80           H  
ATOM   9750 1HB  ASP A 623     103.510  -3.752  -8.621  1.00  0.80           H  
ATOM   9751 2HB  ASP A 623     104.479  -4.361  -9.953  1.00  0.80           H  
ATOM   9752  N   GLU A 624     105.187  -1.101  -8.985  1.00  0.81           N  
ATOM   9753  CA  GLU A 624     105.226   0.102  -9.816  1.00  0.81           C  
ATOM   9754  C   GLU A 624     106.628   0.677  -9.972  1.00  0.81           C  
ATOM   9755  O   GLU A 624     106.900   1.429 -10.907  1.00  0.81           O  
ATOM   9756  CB  GLU A 624     104.302   1.150  -9.205  1.00  0.81           C  
ATOM   9757  CG  GLU A 624     102.856   0.741  -9.270  1.00  0.81           C  
ATOM   9758  CD  GLU A 624     102.277   0.780 -10.628  1.00  0.81           C  
ATOM   9759  OE1 GLU A 624     102.073   1.863 -11.099  1.00  0.81           O  
ATOM   9760  OE2 GLU A 624     102.057  -0.243 -11.223  1.00  0.81           O  
ATOM   9761  H   GLU A 624     104.661  -1.054  -8.112  1.00  0.81           H  
ATOM   9762  HA  GLU A 624     104.859  -0.160 -10.807  1.00  0.81           H  
ATOM   9763 1HB  GLU A 624     104.571   1.311  -8.160  1.00  0.81           H  
ATOM   9764 2HB  GLU A 624     104.417   2.100  -9.729  1.00  0.81           H  
ATOM   9765 1HG  GLU A 624     102.778  -0.276  -8.891  1.00  0.81           H  
ATOM   9766 2HG  GLU A 624     102.271   1.380  -8.612  1.00  0.81           H  
ATOM   9767  N   ILE A 625     107.492   0.386  -9.016  1.00  0.82           N  
ATOM   9768  CA  ILE A 625     108.848   0.890  -9.000  1.00  0.82           C  
ATOM   9769  C   ILE A 625     109.872  -0.249  -8.986  1.00  0.82           C  
ATOM   9770  O   ILE A 625     111.058  -0.035  -8.731  1.00  0.82           O  
ATOM   9771  CB  ILE A 625     108.966   1.843  -7.796  1.00  0.82           C  
ATOM   9772  CG1 ILE A 625     108.604   1.078  -6.511  1.00  0.82           C  
ATOM   9773  CG2 ILE A 625     108.053   3.062  -7.970  1.00  0.82           C  
ATOM   9774  CD1 ILE A 625     108.855   1.843  -5.252  1.00  0.82           C  
ATOM   9775  H   ILE A 625     107.218  -0.259  -8.272  1.00  0.82           H  
ATOM   9776  HA  ILE A 625     109.011   1.472  -9.905  1.00  0.82           H  
ATOM   9777  HB  ILE A 625     110.000   2.180  -7.707  1.00  0.82           H  
ATOM   9778 1HG1 ILE A 625     107.540   0.824  -6.547  1.00  0.82           H  
ATOM   9779 2HG1 ILE A 625     109.167   0.148  -6.480  1.00  0.82           H  
ATOM   9780 1HG2 ILE A 625     108.165   3.723  -7.111  1.00  0.82           H  
ATOM   9781 2HG2 ILE A 625     108.335   3.595  -8.878  1.00  0.82           H  
ATOM   9782 3HG2 ILE A 625     107.014   2.744  -8.042  1.00  0.82           H  
ATOM   9783 1HD1 ILE A 625     108.567   1.247  -4.420  1.00  0.82           H  
ATOM   9784 2HD1 ILE A 625     109.900   2.093  -5.167  1.00  0.82           H  
ATOM   9785 3HD1 ILE A 625     108.263   2.754  -5.267  1.00  0.82           H  
ATOM   9786  N   ALA A 626     109.410  -1.456  -9.293  1.00  0.83           N  
ATOM   9787  CA  ALA A 626     110.240  -2.656  -9.272  1.00  0.83           C  
ATOM   9788  C   ALA A 626     111.122  -2.845 -10.498  1.00  0.83           C  
ATOM   9789  O   ALA A 626     110.883  -2.292 -11.578  1.00  0.83           O  
ATOM   9790  CB  ALA A 626     109.372  -3.873  -9.122  1.00  0.83           C  
ATOM   9791  H   ALA A 626     108.430  -1.567  -9.552  1.00  0.83           H  
ATOM   9792  HA  ALA A 626     110.895  -2.594  -8.402  1.00  0.83           H  
ATOM   9793 1HB  ALA A 626     110.003  -4.755  -9.059  1.00  0.83           H  
ATOM   9794 2HB  ALA A 626     108.785  -3.781  -8.213  1.00  0.83           H  
ATOM   9795 3HB  ALA A 626     108.710  -3.958  -9.982  1.00  0.83           H  
ATOM   9796  N   SER A 627     112.150  -3.662 -10.312  1.00  0.85           N  
ATOM   9797  CA  SER A 627     113.034  -4.085 -11.376  1.00  0.85           C  
ATOM   9798  C   SER A 627     112.429  -5.139 -12.274  1.00  0.85           C  
ATOM   9799  O   SER A 627     111.491  -5.853 -11.901  1.00  0.85           O  
ATOM   9800  CB  SER A 627     114.286  -4.677 -10.784  1.00  0.85           C  
ATOM   9801  OG  SER A 627     113.977  -5.832 -10.043  1.00  0.85           O  
ATOM   9802  H   SER A 627     112.324  -4.042  -9.379  1.00  0.85           H  
ATOM   9803  HA  SER A 627     113.280  -3.213 -11.979  1.00  0.85           H  
ATOM   9804 1HB  SER A 627     114.963  -4.952 -11.575  1.00  0.85           H  
ATOM   9805 2HB  SER A 627     114.786  -3.955 -10.164  1.00  0.85           H  
ATOM   9806  HG  SER A 627     113.520  -5.486  -9.224  1.00  0.85           H  
ATOM   9807  N   MET A 628     113.083  -5.325 -13.411  1.00  0.89           N  
ATOM   9808  CA  MET A 628     112.760  -6.338 -14.399  1.00  0.89           C  
ATOM   9809  C   MET A 628     112.728  -7.746 -13.816  1.00  0.89           C  
ATOM   9810  O   MET A 628     111.995  -8.609 -14.290  1.00  0.89           O  
ATOM   9811  CB  MET A 628     113.793  -6.273 -15.513  1.00  0.89           C  
ATOM   9812  CG  MET A 628     113.619  -7.265 -16.644  1.00  0.89           C  
ATOM   9813  SD  MET A 628     114.858  -7.032 -17.921  1.00  0.89           S  
ATOM   9814  CE  MET A 628     116.318  -7.588 -17.060  1.00  0.89           C  
ATOM   9815  H   MET A 628     113.843  -4.693 -13.624  1.00  0.89           H  
ATOM   9816  HA  MET A 628     111.775  -6.106 -14.797  1.00  0.89           H  
ATOM   9817 1HB  MET A 628     113.808  -5.281 -15.934  1.00  0.89           H  
ATOM   9818 2HB  MET A 628     114.778  -6.452 -15.089  1.00  0.89           H  
ATOM   9819 1HG  MET A 628     113.707  -8.277 -16.251  1.00  0.89           H  
ATOM   9820 2HG  MET A 628     112.649  -7.164 -17.100  1.00  0.89           H  
ATOM   9821 1HE  MET A 628     117.182  -7.505 -17.718  1.00  0.89           H  
ATOM   9822 2HE  MET A 628     116.475  -6.970 -16.172  1.00  0.89           H  
ATOM   9823 3HE  MET A 628     116.188  -8.627 -16.757  1.00  0.89           H  
ATOM   9824  N   SER A 629     113.566  -7.990 -12.806  1.00  0.94           N  
ATOM   9825  CA  SER A 629     113.683  -9.302 -12.182  1.00  0.94           C  
ATOM   9826  C   SER A 629     112.452  -9.693 -11.351  1.00  0.94           C  
ATOM   9827  O   SER A 629     112.285 -10.864 -11.004  1.00  0.94           O  
ATOM   9828  CB  SER A 629     114.933  -9.361 -11.317  1.00  0.94           C  
ATOM   9829  OG  SER A 629     114.835  -8.565 -10.146  1.00  0.94           O  
ATOM   9830  H   SER A 629     114.135  -7.233 -12.456  1.00  0.94           H  
ATOM   9831  HA  SER A 629     113.792 -10.039 -12.977  1.00  0.94           H  
ATOM   9832 1HB  SER A 629     115.122 -10.394 -11.035  1.00  0.94           H  
ATOM   9833 2HB  SER A 629     115.784  -9.027 -11.907  1.00  0.94           H  
ATOM   9834  HG  SER A 629     114.526  -7.669 -10.395  1.00  0.94           H  
ATOM   9835  N   LYS A 630     111.603  -8.719 -11.019  1.00  1.02           N  
ATOM   9836  CA  LYS A 630     110.386  -8.971 -10.255  1.00  1.02           C  
ATOM   9837  C   LYS A 630     109.162  -8.700 -11.121  1.00  1.02           C  
ATOM   9838  O   LYS A 630     108.153  -9.405 -11.038  1.00  1.02           O  
ATOM   9839  CB  LYS A 630     110.343  -8.100  -9.008  1.00  1.02           C  
ATOM   9840  CG  LYS A 630     111.413  -8.392  -7.972  1.00  1.02           C  
ATOM   9841  CD  LYS A 630     111.247  -7.458  -6.787  1.00  1.02           C  
ATOM   9842  CE  LYS A 630     112.302  -7.682  -5.718  1.00  1.02           C  
ATOM   9843  NZ  LYS A 630     112.218  -6.642  -4.644  1.00  1.02           N  
ATOM   9844  H   LYS A 630     111.785  -7.768 -11.327  1.00  1.02           H  
ATOM   9845  HA  LYS A 630     110.364 -10.019  -9.959  1.00  1.02           H  
ATOM   9846 1HB  LYS A 630     110.466  -7.060  -9.307  1.00  1.02           H  
ATOM   9847 2HB  LYS A 630     109.368  -8.190  -8.531  1.00  1.02           H  
ATOM   9848 1HG  LYS A 630     111.344  -9.428  -7.641  1.00  1.02           H  
ATOM   9849 2HG  LYS A 630     112.399  -8.228  -8.414  1.00  1.02           H  
ATOM   9850 1HD  LYS A 630     111.311  -6.426  -7.130  1.00  1.02           H  
ATOM   9851 2HD  LYS A 630     110.263  -7.607  -6.343  1.00  1.02           H  
ATOM   9852 1HE  LYS A 630     112.153  -8.663  -5.272  1.00  1.02           H  
ATOM   9853 2HE  LYS A 630     113.294  -7.643  -6.171  1.00  1.02           H  
ATOM   9854 1HZ  LYS A 630     112.924  -6.807  -3.953  1.00  1.02           H  
ATOM   9855 2HZ  LYS A 630     112.384  -5.706  -5.067  1.00  1.02           H  
ATOM   9856 3HZ  LYS A 630     111.316  -6.655  -4.212  1.00  1.02           H  
ATOM   9857  N   ASN A 631     109.263  -7.665 -11.950  1.00  1.12           N  
ATOM   9858  CA  ASN A 631     108.201  -7.246 -12.841  1.00  1.12           C  
ATOM   9859  C   ASN A 631     108.760  -6.762 -14.166  1.00  1.12           C  
ATOM   9860  O   ASN A 631     108.944  -5.555 -14.349  1.00  1.12           O  
ATOM   9861  CB  ASN A 631     107.360  -6.143 -12.261  1.00  1.12           C  
ATOM   9862  CG  ASN A 631     106.231  -5.791 -13.211  1.00  1.12           C  
ATOM   9863  OD1 ASN A 631     106.092  -6.416 -14.289  1.00  1.12           O  
ATOM   9864  ND2 ASN A 631     105.438  -4.814 -12.845  1.00  1.12           N  
ATOM   9865  H   ASN A 631     110.123  -7.125 -11.963  1.00  1.12           H  
ATOM   9866  HA  ASN A 631     107.536  -8.090 -13.011  1.00  1.12           H  
ATOM   9867 1HB  ASN A 631     106.944  -6.451 -11.296  1.00  1.12           H  
ATOM   9868 2HB  ASN A 631     107.977  -5.256 -12.091  1.00  1.12           H  
ATOM   9869 1HD2 ASN A 631     104.675  -4.537 -13.434  1.00  1.12           H  
ATOM   9870 2HD2 ASN A 631     105.595  -4.343 -11.971  1.00  1.12           H  
ATOM   9871  N   PRO A 632     108.955  -7.658 -15.142  1.00  1.23           N  
ATOM   9872  CA  PRO A 632     109.511  -7.386 -16.447  1.00  1.23           C  
ATOM   9873  C   PRO A 632     108.810  -6.256 -17.177  1.00  1.23           C  
ATOM   9874  O   PRO A 632     109.426  -5.573 -17.989  1.00  1.23           O  
ATOM   9875  CB  PRO A 632     109.303  -8.710 -17.180  1.00  1.23           C  
ATOM   9876  CG  PRO A 632     109.320  -9.746 -16.087  1.00  1.23           C  
ATOM   9877  CD  PRO A 632     108.630  -9.086 -14.922  1.00  1.23           C  
ATOM   9878  HA  PRO A 632     110.572  -7.176 -16.340  1.00  1.23           H  
ATOM   9879 1HB  PRO A 632     108.352  -8.686 -17.734  1.00  1.23           H  
ATOM   9880 2HB  PRO A 632     110.103  -8.855 -17.919  1.00  1.23           H  
ATOM   9881 1HG  PRO A 632     108.818 -10.665 -16.421  1.00  1.23           H  
ATOM   9882 2HG  PRO A 632     110.363 -10.018 -15.853  1.00  1.23           H  
ATOM   9883 1HD  PRO A 632     107.544  -9.257 -14.967  1.00  1.23           H  
ATOM   9884 2HD  PRO A 632     109.088  -9.465 -13.997  1.00  1.23           H  
ATOM   9885  N   GLU A 633     107.532  -6.006 -16.892  1.00  1.36           N  
ATOM   9886  CA  GLU A 633     106.846  -4.951 -17.618  1.00  1.36           C  
ATOM   9887  C   GLU A 633     107.465  -3.595 -17.333  1.00  1.36           C  
ATOM   9888  O   GLU A 633     107.540  -2.733 -18.207  1.00  1.36           O  
ATOM   9889  CB  GLU A 633     105.352  -4.911 -17.277  1.00  1.36           C  
ATOM   9890  CG  GLU A 633     104.560  -6.119 -17.789  1.00  1.36           C  
ATOM   9891  CD  GLU A 633     103.071  -6.062 -17.474  1.00  1.36           C  
ATOM   9892  OE1 GLU A 633     102.652  -5.168 -16.776  1.00  1.36           O  
ATOM   9893  OE2 GLU A 633     102.357  -6.918 -17.948  1.00  1.36           O  
ATOM   9894  H   GLU A 633     107.030  -6.502 -16.154  1.00  1.36           H  
ATOM   9895  HA  GLU A 633     106.948  -5.148 -18.686  1.00  1.36           H  
ATOM   9896 1HB  GLU A 633     105.227  -4.850 -16.200  1.00  1.36           H  
ATOM   9897 2HB  GLU A 633     104.911  -4.012 -17.707  1.00  1.36           H  
ATOM   9898 1HG  GLU A 633     104.688  -6.186 -18.868  1.00  1.36           H  
ATOM   9899 2HG  GLU A 633     104.986  -7.018 -17.344  1.00  1.36           H  
ATOM   9900  N   ASN A 634     107.969  -3.407 -16.113  1.00  1.50           N  
ATOM   9901  CA  ASN A 634     108.445  -2.097 -15.718  1.00  1.50           C  
ATOM   9902  C   ASN A 634     109.857  -1.876 -16.255  1.00  1.50           C  
ATOM   9903  O   ASN A 634     110.405  -0.774 -16.178  1.00  1.50           O  
ATOM   9904  CB  ASN A 634     108.397  -1.995 -14.195  1.00  1.50           C  
ATOM   9905  CG  ASN A 634     108.286  -0.612 -13.669  1.00  1.50           C  
ATOM   9906  OD1 ASN A 634     107.427   0.142 -14.144  1.00  1.50           O  
ATOM   9907  ND2 ASN A 634     109.109  -0.267 -12.722  1.00  1.50           N  
ATOM   9908  H   ASN A 634     108.012  -4.177 -15.446  1.00  1.50           H  
ATOM   9909  HA  ASN A 634     107.797  -1.336 -16.154  1.00  1.50           H  
ATOM   9910 1HB  ASN A 634     107.548  -2.573 -13.826  1.00  1.50           H  
ATOM   9911 2HB  ASN A 634     109.296  -2.456 -13.776  1.00  1.50           H  
ATOM   9912 1HD2 ASN A 634     109.085   0.658 -12.345  1.00  1.50           H  
ATOM   9913 2HD2 ASN A 634     109.783  -0.951 -12.376  1.00  1.50           H  
ATOM   9914  N   ALA A 635     110.415  -2.900 -16.915  1.00  1.62           N  
ATOM   9915  CA  ALA A 635     111.736  -2.819 -17.505  1.00  1.62           C  
ATOM   9916  C   ALA A 635     111.761  -1.730 -18.541  1.00  1.62           C  
ATOM   9917  O   ALA A 635     112.770  -1.055 -18.743  1.00  1.62           O  
ATOM   9918  CB  ALA A 635     112.107  -4.129 -18.155  1.00  1.62           C  
ATOM   9919  H   ALA A 635     109.917  -3.782 -17.024  1.00  1.62           H  
ATOM   9920  HA  ALA A 635     112.447  -2.583 -16.715  1.00  1.62           H  
ATOM   9921 1HB  ALA A 635     113.107  -4.062 -18.579  1.00  1.62           H  
ATOM   9922 2HB  ALA A 635     112.070  -4.908 -17.420  1.00  1.62           H  
ATOM   9923 3HB  ALA A 635     111.393  -4.350 -18.946  1.00  1.62           H  
ATOM   9924  N   LYS A 636     110.619  -1.549 -19.197  1.00  1.71           N  
ATOM   9925  CA  LYS A 636     110.464  -0.621 -20.291  1.00  1.71           C  
ATOM   9926  C   LYS A 636     110.562   0.846 -19.860  1.00  1.71           C  
ATOM   9927  O   LYS A 636     110.648   1.712 -20.730  1.00  1.71           O  
ATOM   9928  CB  LYS A 636     109.176  -0.945 -21.035  1.00  1.71           C  
ATOM   9929  CG  LYS A 636     109.172  -2.228 -21.820  1.00  1.71           C  
ATOM   9930  CD  LYS A 636     107.813  -2.409 -22.509  1.00  1.71           C  
ATOM   9931  CE  LYS A 636     107.685  -3.765 -23.195  1.00  1.71           C  
ATOM   9932  NZ  LYS A 636     108.669  -3.947 -24.301  1.00  1.71           N  
ATOM   9933  H   LYS A 636     109.796  -2.095 -18.920  1.00  1.71           H  
ATOM   9934  HA  LYS A 636     111.283  -0.797 -20.988  1.00  1.71           H  
ATOM   9935 1HB  LYS A 636     108.447  -1.174 -20.322  1.00  1.71           H  
ATOM   9936 2HB  LYS A 636     108.835  -0.116 -21.648  1.00  1.71           H  
ATOM   9937 1HG  LYS A 636     109.968  -2.215 -22.561  1.00  1.71           H  
ATOM   9938 2HG  LYS A 636     109.338  -3.065 -21.136  1.00  1.71           H  
ATOM   9939 1HD  LYS A 636     107.017  -2.317 -21.763  1.00  1.71           H  
ATOM   9940 2HD  LYS A 636     107.667  -1.628 -23.250  1.00  1.71           H  
ATOM   9941 1HE  LYS A 636     107.839  -4.548 -22.453  1.00  1.71           H  
ATOM   9942 2HE  LYS A 636     106.676  -3.858 -23.602  1.00  1.71           H  
ATOM   9943 1HZ  LYS A 636     108.534  -4.858 -24.715  1.00  1.71           H  
ATOM   9944 2HZ  LYS A 636     108.533  -3.236 -25.011  1.00  1.71           H  
ATOM   9945 3HZ  LYS A 636     109.604  -3.878 -23.934  1.00  1.71           H  
ATOM   9946  N   TYR A 637     110.480   1.143 -18.534  1.00  1.72           N  
ATOM   9947  CA  TYR A 637     110.670   2.519 -18.034  1.00  1.72           C  
ATOM   9948  C   TYR A 637     112.100   2.741 -17.548  1.00  1.72           C  
ATOM   9949  O   TYR A 637     112.472   3.869 -17.226  1.00  1.72           O  
ATOM   9950  CB  TYR A 637     109.747   2.922 -16.853  1.00  1.72           C  
ATOM   9951  CG  TYR A 637     108.270   3.249 -17.134  1.00  1.72           C  
ATOM   9952  CD1 TYR A 637     107.262   2.457 -16.644  1.00  1.72           C  
ATOM   9953  CD2 TYR A 637     107.938   4.382 -17.885  1.00  1.72           C  
ATOM   9954  CE1 TYR A 637     105.927   2.767 -16.914  1.00  1.72           C  
ATOM   9955  CE2 TYR A 637     106.609   4.685 -18.146  1.00  1.72           C  
ATOM   9956  CZ  TYR A 637     105.615   3.881 -17.672  1.00  1.72           C  
ATOM   9957  OH  TYR A 637     104.305   4.176 -17.954  1.00  1.72           O  
ATOM   9958  H   TYR A 637     110.370   0.396 -17.845  1.00  1.72           H  
ATOM   9959  HA  TYR A 637     110.495   3.214 -18.854  1.00  1.72           H  
ATOM   9960 1HB  TYR A 637     109.765   2.112 -16.115  1.00  1.72           H  
ATOM   9961 2HB  TYR A 637     110.188   3.782 -16.371  1.00  1.72           H  
ATOM   9962  HD1 TYR A 637     107.507   1.583 -16.064  1.00  1.72           H  
ATOM   9963  HD2 TYR A 637     108.728   5.024 -18.276  1.00  1.72           H  
ATOM   9964  HE1 TYR A 637     105.134   2.123 -16.534  1.00  1.72           H  
ATOM   9965  HE2 TYR A 637     106.352   5.563 -18.735  1.00  1.72           H  
ATOM   9966  HH  TYR A 637     104.272   4.845 -18.645  1.00  1.72           H  
ATOM   9967  N   TYR A 638     112.893   1.661 -17.504  1.00  1.64           N  
ATOM   9968  CA  TYR A 638     114.250   1.655 -16.967  1.00  1.64           C  
ATOM   9969  C   TYR A 638     114.258   1.982 -15.462  1.00  1.64           C  
ATOM   9970  O   TYR A 638     113.422   2.737 -14.954  1.00  1.64           O  
ATOM   9971  CB  TYR A 638     115.149   2.598 -17.769  1.00  1.64           C  
ATOM   9972  CG  TYR A 638     115.253   2.176 -19.225  1.00  1.64           C  
ATOM   9973  CD1 TYR A 638     114.340   2.675 -20.158  1.00  1.64           C  
ATOM   9974  CD2 TYR A 638     116.232   1.283 -19.631  1.00  1.64           C  
ATOM   9975  CE1 TYR A 638     114.409   2.285 -21.476  1.00  1.64           C  
ATOM   9976  CE2 TYR A 638     116.303   0.895 -20.957  1.00  1.64           C  
ATOM   9977  CZ  TYR A 638     115.395   1.391 -21.876  1.00  1.64           C  
ATOM   9978  OH  TYR A 638     115.466   0.997 -23.194  1.00  1.64           O  
ATOM   9979  H   TYR A 638     112.551   0.772 -17.861  1.00  1.64           H  
ATOM   9980  HA  TYR A 638     114.645   0.645 -17.080  1.00  1.64           H  
ATOM   9981 1HB  TYR A 638     114.800   3.622 -17.724  1.00  1.64           H  
ATOM   9982 2HB  TYR A 638     116.151   2.585 -17.340  1.00  1.64           H  
ATOM   9983  HD1 TYR A 638     113.565   3.377 -19.850  1.00  1.64           H  
ATOM   9984  HD2 TYR A 638     116.943   0.885 -18.912  1.00  1.64           H  
ATOM   9985  HE1 TYR A 638     113.690   2.678 -22.197  1.00  1.64           H  
ATOM   9986  HE2 TYR A 638     117.072   0.192 -21.278  1.00  1.64           H  
ATOM   9987  HH  TYR A 638     116.174   0.358 -23.298  1.00  1.64           H  
ATOM   9988  N   TYR A 639     115.166   1.333 -14.737  1.00  1.49           N  
ATOM   9989  CA  TYR A 639     115.235   1.512 -13.283  1.00  1.49           C  
ATOM   9990  C   TYR A 639     116.662   1.507 -12.701  1.00  1.49           C  
ATOM   9991  O   TYR A 639     116.973   2.258 -11.785  1.00  1.49           O  
ATOM   9992  CB  TYR A 639     114.391   0.377 -12.665  1.00  1.49           C  
ATOM   9993  CG  TYR A 639     114.902  -1.006 -13.101  1.00  1.49           C  
ATOM   9994  CD1 TYR A 639     115.816  -1.697 -12.325  1.00  1.49           C  
ATOM   9995  CD2 TYR A 639     114.504  -1.536 -14.329  1.00  1.49           C  
ATOM   9996  CE1 TYR A 639     116.346  -2.884 -12.762  1.00  1.49           C  
ATOM   9997  CE2 TYR A 639     115.030  -2.735 -14.766  1.00  1.49           C  
ATOM   9998  CZ  TYR A 639     115.955  -3.405 -13.987  1.00  1.49           C  
ATOM   9999  OH  TYR A 639     116.492  -4.590 -14.422  1.00  1.49           O  
ATOM  10000  H   TYR A 639     115.814   0.726 -15.207  1.00  1.49           H  
ATOM  10001  HA  TYR A 639     114.785   2.470 -13.028  1.00  1.49           H  
ATOM  10002 1HB  TYR A 639     114.438   0.436 -11.571  1.00  1.49           H  
ATOM  10003 2HB  TYR A 639     113.343   0.479 -12.959  1.00  1.49           H  
ATOM  10004  HD1 TYR A 639     116.125  -1.283 -11.379  1.00  1.49           H  
ATOM  10005  HD2 TYR A 639     113.786  -0.996 -14.955  1.00  1.49           H  
ATOM  10006  HE1 TYR A 639     117.078  -3.408 -12.145  1.00  1.49           H  
ATOM  10007  HE2 TYR A 639     114.728  -3.145 -15.728  1.00  1.49           H  
ATOM  10008  HH  TYR A 639     117.229  -4.841 -13.854  1.00  1.49           H  
ATOM  10009  N   TYR A 640     117.505   0.609 -13.206  1.00  1.30           N  
ATOM  10010  CA  TYR A 640     118.878   0.287 -12.757  1.00  1.30           C  
ATOM  10011  C   TYR A 640     119.035  -0.234 -11.291  1.00  1.30           C  
ATOM  10012  O   TYR A 640     119.901  -1.067 -11.027  1.00  1.30           O  
ATOM  10013  CB  TYR A 640     119.778   1.504 -12.930  1.00  1.30           C  
ATOM  10014  CG  TYR A 640     119.764   2.085 -14.329  1.00  1.30           C  
ATOM  10015  CD1 TYR A 640     119.107   1.421 -15.361  1.00  1.30           C  
ATOM  10016  CD2 TYR A 640     120.433   3.266 -14.587  1.00  1.30           C  
ATOM  10017  CE1 TYR A 640     119.113   1.953 -16.635  1.00  1.30           C  
ATOM  10018  CE2 TYR A 640     120.441   3.797 -15.858  1.00  1.30           C  
ATOM  10019  CZ  TYR A 640     119.785   3.146 -16.882  1.00  1.30           C  
ATOM  10020  OH  TYR A 640     119.807   3.676 -18.155  1.00  1.30           O  
ATOM  10021  H   TYR A 640     117.151   0.048 -13.960  1.00  1.30           H  
ATOM  10022  HA  TYR A 640     119.249  -0.508 -13.410  1.00  1.30           H  
ATOM  10023 1HB  TYR A 640     119.481   2.288 -12.229  1.00  1.30           H  
ATOM  10024 2HB  TYR A 640     120.802   1.232 -12.685  1.00  1.30           H  
ATOM  10025  HD1 TYR A 640     118.586   0.482 -15.162  1.00  1.30           H  
ATOM  10026  HD2 TYR A 640     120.954   3.778 -13.781  1.00  1.30           H  
ATOM  10027  HE1 TYR A 640     118.602   1.437 -17.442  1.00  1.30           H  
ATOM  10028  HE2 TYR A 640     120.969   4.730 -16.058  1.00  1.30           H  
ATOM  10029  HH  TYR A 640     120.371   4.454 -18.171  1.00  1.30           H  
ATOM  10030  N   ILE A 641     118.138   0.179 -10.390  1.00  1.12           N  
ATOM  10031  CA  ILE A 641     118.052  -0.281  -9.000  1.00  1.12           C  
ATOM  10032  C   ILE A 641     116.609  -0.692  -8.667  1.00  1.12           C  
ATOM  10033  O   ILE A 641     115.677   0.065  -8.927  1.00  1.12           O  
ATOM  10034  CB  ILE A 641     118.471   0.842  -8.021  1.00  1.12           C  
ATOM  10035  CG1 ILE A 641     119.902   1.324  -8.269  1.00  1.12           C  
ATOM  10036  CG2 ILE A 641     118.315   0.380  -6.574  1.00  1.12           C  
ATOM  10037  CD1 ILE A 641     120.237   2.571  -7.470  1.00  1.12           C  
ATOM  10038  H   ILE A 641     117.506   0.907 -10.695  1.00  1.12           H  
ATOM  10039  HA  ILE A 641     118.702  -1.146  -8.867  1.00  1.12           H  
ATOM  10040  HB  ILE A 641     117.836   1.687  -8.186  1.00  1.12           H  
ATOM  10041 1HG1 ILE A 641     120.603   0.532  -8.000  1.00  1.12           H  
ATOM  10042 2HG1 ILE A 641     120.031   1.560  -9.322  1.00  1.12           H  
ATOM  10043 1HG2 ILE A 641     118.573   1.193  -5.911  1.00  1.12           H  
ATOM  10044 2HG2 ILE A 641     117.292   0.091  -6.393  1.00  1.12           H  
ATOM  10045 3HG2 ILE A 641     118.967  -0.466  -6.390  1.00  1.12           H  
ATOM  10046 1HD1 ILE A 641     121.264   2.877  -7.679  1.00  1.12           H  
ATOM  10047 2HD1 ILE A 641     119.556   3.379  -7.745  1.00  1.12           H  
ATOM  10048 3HD1 ILE A 641     120.135   2.357  -6.424  1.00  1.12           H  
ATOM  10049  N   ASP A 642     116.391  -1.877  -8.107  1.00  0.98           N  
ATOM  10050  CA  ASP A 642     115.012  -2.244  -7.751  1.00  0.98           C  
ATOM  10051  C   ASP A 642     114.429  -1.234  -6.775  1.00  0.98           C  
ATOM  10052  O   ASP A 642     115.090  -0.845  -5.809  1.00  0.98           O  
ATOM  10053  CB  ASP A 642     114.925  -3.663  -7.153  1.00  0.98           C  
ATOM  10054  CG  ASP A 642     113.480  -4.159  -6.872  1.00  0.98           C  
ATOM  10055  OD1 ASP A 642     112.810  -4.610  -7.789  1.00  0.98           O  
ATOM  10056  OD2 ASP A 642     113.089  -4.176  -5.724  1.00  0.98           O  
ATOM  10057  H   ASP A 642     117.160  -2.506  -7.913  1.00  0.98           H  
ATOM  10058  HA  ASP A 642     114.405  -2.213  -8.654  1.00  0.98           H  
ATOM  10059 1HB  ASP A 642     115.426  -4.378  -7.810  1.00  0.98           H  
ATOM  10060 2HB  ASP A 642     115.448  -3.687  -6.210  1.00  0.98           H  
ATOM  10061  N   GLY A 643     113.190  -0.801  -7.034  1.00  0.91           N  
ATOM  10062  CA  GLY A 643     112.486   0.124  -6.162  1.00  0.91           C  
ATOM  10063  C   GLY A 643     112.749   1.573  -6.512  1.00  0.91           C  
ATOM  10064  O   GLY A 643     112.176   2.476  -5.896  1.00  0.91           O  
ATOM  10065  H   GLY A 643     112.680  -1.094  -7.861  1.00  0.91           H  
ATOM  10066 1HA  GLY A 643     111.425  -0.075  -6.228  1.00  0.91           H  
ATOM  10067 2HA  GLY A 643     112.744  -0.062  -5.139  1.00  0.91           H  
ATOM  10068  N   VAL A 644     113.630   1.817  -7.479  1.00  0.90           N  
ATOM  10069  CA  VAL A 644     113.940   3.182  -7.834  1.00  0.90           C  
ATOM  10070  C   VAL A 644     113.641   3.402  -9.333  1.00  0.90           C  
ATOM  10071  O   VAL A 644     114.221   2.744 -10.188  1.00  0.90           O  
ATOM  10072  CB  VAL A 644     115.429   3.423  -7.561  1.00  0.90           C  
ATOM  10073  CG1 VAL A 644     115.718   4.783  -7.853  1.00  0.90           C  
ATOM  10074  CG2 VAL A 644     115.851   2.990  -6.115  1.00  0.90           C  
ATOM  10075  H   VAL A 644     114.110   1.057  -7.966  1.00  0.90           H  
ATOM  10076  HA  VAL A 644     113.325   3.864  -7.252  1.00  0.90           H  
ATOM  10077  HB  VAL A 644     115.989   2.838  -8.273  1.00  0.90           H  
ATOM  10078 1HG1 VAL A 644     116.787   4.967  -7.742  1.00  0.90           H  
ATOM  10079 2HG1 VAL A 644     115.399   4.930  -8.874  1.00  0.90           H  
ATOM  10080 3HG1 VAL A 644     115.161   5.447  -7.189  1.00  0.90           H  
ATOM  10081 1HG2 VAL A 644     116.920   3.161  -5.993  1.00  0.90           H  
ATOM  10082 2HG2 VAL A 644     115.333   3.540  -5.375  1.00  0.90           H  
ATOM  10083 3HG2 VAL A 644     115.637   1.931  -5.976  1.00  0.90           H  
ATOM  10084  N   HIS A 645     112.704   4.281  -9.658  1.00  0.97           N  
ATOM  10085  CA  HIS A 645     112.287   4.512 -11.044  1.00  0.97           C  
ATOM  10086  C   HIS A 645     113.280   5.427 -11.774  1.00  0.97           C  
ATOM  10087  O   HIS A 645     113.695   6.444 -11.219  1.00  0.97           O  
ATOM  10088  CB  HIS A 645     110.902   5.151 -11.011  1.00  0.97           C  
ATOM  10089  CG  HIS A 645     110.084   5.065 -12.248  1.00  0.97           C  
ATOM  10090  ND1 HIS A 645     110.324   5.802 -13.393  1.00  0.97           N  
ATOM  10091  CD2 HIS A 645     108.990   4.326 -12.493  1.00  0.97           C  
ATOM  10092  CE1 HIS A 645     109.404   5.514 -14.287  1.00  0.97           C  
ATOM  10093  NE2 HIS A 645     108.579   4.618 -13.753  1.00  0.97           N  
ATOM  10094  H   HIS A 645     112.264   4.817  -8.924  1.00  0.97           H  
ATOM  10095  HA  HIS A 645     112.232   3.567 -11.579  1.00  0.97           H  
ATOM  10096 1HB  HIS A 645     110.328   4.694 -10.200  1.00  0.97           H  
ATOM  10097 2HB  HIS A 645     111.022   6.191 -10.751  1.00  0.97           H  
ATOM  10098  HD1 HIS A 645     111.067   6.463 -13.558  1.00  0.97           H  
ATOM  10099  HD2 HIS A 645     108.432   3.606 -11.886  1.00  0.97           H  
ATOM  10100  HE1 HIS A 645     109.413   5.995 -15.267  1.00  0.97           H  
ATOM  10101  N   ASN A 646     113.650   5.129 -13.021  1.00  1.12           N  
ATOM  10102  CA  ASN A 646     114.585   6.020 -13.718  1.00  1.12           C  
ATOM  10103  C   ASN A 646     113.895   7.163 -14.482  1.00  1.12           C  
ATOM  10104  O   ASN A 646     113.199   6.927 -15.466  1.00  1.12           O  
ATOM  10105  CB  ASN A 646     115.478   5.241 -14.658  1.00  1.12           C  
ATOM  10106  CG  ASN A 646     116.550   6.096 -15.268  1.00  1.12           C  
ATOM  10107  OD1 ASN A 646     116.601   7.302 -14.999  1.00  1.12           O  
ATOM  10108  ND2 ASN A 646     117.402   5.508 -16.065  1.00  1.12           N  
ATOM  10109  H   ASN A 646     113.330   4.282 -13.503  1.00  1.12           H  
ATOM  10110  HA  ASN A 646     115.220   6.493 -12.973  1.00  1.12           H  
ATOM  10111 1HB  ASN A 646     115.931   4.403 -14.137  1.00  1.12           H  
ATOM  10112 2HB  ASN A 646     114.867   4.841 -15.463  1.00  1.12           H  
ATOM  10113 1HD2 ASN A 646     118.142   6.029 -16.493  1.00  1.12           H  
ATOM  10114 2HD2 ASN A 646     117.323   4.528 -16.252  1.00  1.12           H  
ATOM  10115  N   TYR A 647     114.032   8.401 -13.996  1.00  1.35           N  
ATOM  10116  CA  TYR A 647     113.405   9.564 -14.629  1.00  1.35           C  
ATOM  10117  C   TYR A 647     114.399  10.404 -15.440  1.00  1.35           C  
ATOM  10118  O   TYR A 647     114.059  11.498 -15.902  1.00  1.35           O  
ATOM  10119  CB  TYR A 647     112.656  10.418 -13.605  1.00  1.35           C  
ATOM  10120  CG  TYR A 647     111.312   9.833 -13.192  1.00  1.35           C  
ATOM  10121  CD1 TYR A 647     111.151   9.115 -12.030  1.00  1.35           C  
ATOM  10122  CD2 TYR A 647     110.212  10.068 -14.010  1.00  1.35           C  
ATOM  10123  CE1 TYR A 647     109.884   8.629 -11.698  1.00  1.35           C  
ATOM  10124  CE2 TYR A 647     108.972   9.579 -13.671  1.00  1.35           C  
ATOM  10125  CZ  TYR A 647     108.808   8.862 -12.527  1.00  1.35           C  
ATOM  10126  OH  TYR A 647     107.569   8.368 -12.190  1.00  1.35           O  
ATOM  10127  H   TYR A 647     114.628   8.578 -13.187  1.00  1.35           H  
ATOM  10128  HA  TYR A 647     112.660   9.196 -15.333  1.00  1.35           H  
ATOM  10129 1HB  TYR A 647     113.271  10.531 -12.706  1.00  1.35           H  
ATOM  10130 2HB  TYR A 647     112.486  11.414 -14.016  1.00  1.35           H  
ATOM  10131  HD1 TYR A 647     112.005   8.925 -11.383  1.00  1.35           H  
ATOM  10132  HD2 TYR A 647     110.333  10.642 -14.931  1.00  1.35           H  
ATOM  10133  HE1 TYR A 647     109.733   8.057 -10.790  1.00  1.35           H  
ATOM  10134  HE2 TYR A 647     108.130   9.762 -14.313  1.00  1.35           H  
ATOM  10135  HH  TYR A 647     107.661   7.768 -11.442  1.00  1.35           H  
ATOM  10136  N   THR A 648     115.591   9.853 -15.684  1.00  1.70           N  
ATOM  10137  CA  THR A 648     116.624  10.555 -16.443  1.00  1.70           C  
ATOM  10138  C   THR A 648     116.089  11.013 -17.781  1.00  1.70           C  
ATOM  10139  O   THR A 648     116.387  12.111 -18.231  1.00  1.70           O  
ATOM  10140  CB  THR A 648     117.838   9.673 -16.760  1.00  1.70           C  
ATOM  10141  OG1 THR A 648     118.407   9.174 -15.555  1.00  1.70           O  
ATOM  10142  CG2 THR A 648     118.882  10.512 -17.528  1.00  1.70           C  
ATOM  10143  H   THR A 648     115.809   8.938 -15.293  1.00  1.70           H  
ATOM  10144  HA  THR A 648     116.946  11.429 -15.875  1.00  1.70           H  
ATOM  10145  HB  THR A 648     117.527   8.830 -17.376  1.00  1.70           H  
ATOM  10146  HG1 THR A 648     117.813   8.487 -15.210  1.00  1.70           H  
ATOM  10147 1HG2 THR A 648     119.746   9.896 -17.763  1.00  1.70           H  
ATOM  10148 2HG2 THR A 648     118.437  10.884 -18.453  1.00  1.70           H  
ATOM  10149 3HG2 THR A 648     119.197  11.357 -16.923  1.00  1.70           H  
ATOM  10150  N   THR A 649     115.324  10.153 -18.444  1.00  2.16           N  
ATOM  10151  CA  THR A 649     114.813  10.497 -19.752  1.00  2.16           C  
ATOM  10152  C   THR A 649     113.914  11.742 -19.699  1.00  2.16           C  
ATOM  10153  O   THR A 649     113.983  12.626 -20.556  1.00  2.16           O  
ATOM  10154  CB  THR A 649     114.086   9.339 -20.401  1.00  2.16           C  
ATOM  10155  OG1 THR A 649     114.993   8.234 -20.574  1.00  2.16           O  
ATOM  10156  CG2 THR A 649     113.642   9.807 -21.716  1.00  2.16           C  
ATOM  10157  H   THR A 649     115.106   9.261 -18.025  1.00  2.16           H  
ATOM  10158  HA  THR A 649     115.664  10.709 -20.376  1.00  2.16           H  
ATOM  10159  HB  THR A 649     113.237   9.024 -19.797  1.00  2.16           H  
ATOM  10160  HG1 THR A 649     114.580   7.546 -21.110  1.00  2.16           H  
ATOM  10161 1HG2 THR A 649     113.142   9.028 -22.249  1.00  2.16           H  
ATOM  10162 2HG2 THR A 649     112.969  10.652 -21.587  1.00  2.16           H  
ATOM  10163 3HG2 THR A 649     114.512  10.119 -22.270  1.00  2.16           H  
ATOM  10164  N   TYR A 650     113.053  11.819 -18.685  1.00  2.72           N  
ATOM  10165  CA  TYR A 650     112.204  12.991 -18.504  1.00  2.72           C  
ATOM  10166  C   TYR A 650     113.075  14.223 -18.453  1.00  2.72           C  
ATOM  10167  O   TYR A 650     112.766  15.249 -19.069  1.00  2.72           O  
ATOM  10168  CB  TYR A 650     111.363  12.929 -17.248  1.00  2.72           C  
ATOM  10169  CG  TYR A 650     110.531  14.171 -17.058  1.00  2.72           C  
ATOM  10170  CD1 TYR A 650     109.368  14.354 -17.781  1.00  2.72           C  
ATOM  10171  CD2 TYR A 650     110.944  15.135 -16.156  1.00  2.72           C  
ATOM  10172  CE1 TYR A 650     108.609  15.490 -17.601  1.00  2.72           C  
ATOM  10173  CE2 TYR A 650     110.193  16.273 -15.973  1.00  2.72           C  
ATOM  10174  CZ  TYR A 650     109.029  16.455 -16.690  1.00  2.72           C  
ATOM  10175  OH  TYR A 650     108.282  17.594 -16.504  1.00  2.72           O  
ATOM  10176  H   TYR A 650     113.031  11.077 -17.999  1.00  2.72           H  
ATOM  10177  HA  TYR A 650     111.541  13.082 -19.366  1.00  2.72           H  
ATOM  10178 1HB  TYR A 650     110.731  12.071 -17.270  1.00  2.72           H  
ATOM  10179 2HB  TYR A 650     112.014  12.833 -16.384  1.00  2.72           H  
ATOM  10180  HD1 TYR A 650     109.055  13.600 -18.488  1.00  2.72           H  
ATOM  10181  HD2 TYR A 650     111.871  14.991 -15.586  1.00  2.72           H  
ATOM  10182  HE1 TYR A 650     107.690  15.633 -18.172  1.00  2.72           H  
ATOM  10183  HE2 TYR A 650     110.524  17.029 -15.258  1.00  2.72           H  
ATOM  10184  HH  TYR A 650     108.671  18.115 -15.798  1.00  2.72           H  
ATOM  10185  N   GLU A 651     114.186  14.109 -17.737  1.00  3.35           N  
ATOM  10186  CA  GLU A 651     115.126  15.195 -17.529  1.00  3.35           C  
ATOM  10187  C   GLU A 651     115.965  15.562 -18.778  1.00  3.35           C  
ATOM  10188  O   GLU A 651     117.033  16.175 -18.644  1.00  3.35           O  
ATOM  10189  CB  GLU A 651     116.047  14.892 -16.354  1.00  3.35           C  
ATOM  10190  CG  GLU A 651     115.366  14.809 -14.953  1.00  3.35           C  
ATOM  10191  CD  GLU A 651     114.740  16.106 -14.437  1.00  3.35           C  
ATOM  10192  OE1 GLU A 651     115.326  17.144 -14.591  1.00  3.35           O  
ATOM  10193  OE2 GLU A 651     113.679  16.037 -13.862  1.00  3.35           O  
ATOM  10194  H   GLU A 651     114.364  13.212 -17.275  1.00  3.35           H  
ATOM  10195  HA  GLU A 651     114.539  16.076 -17.263  1.00  3.35           H  
ATOM  10196 1HB  GLU A 651     116.549  13.946 -16.520  1.00  3.35           H  
ATOM  10197 2HB  GLU A 651     116.805  15.653 -16.321  1.00  3.35           H  
ATOM  10198 1HG  GLU A 651     114.595  14.039 -14.991  1.00  3.35           H  
ATOM  10199 2HG  GLU A 651     116.122  14.481 -14.249  1.00  3.35           H  
ATOM  10200  N   PHE A 652     115.517  15.159 -19.990  1.00  3.96           N  
ATOM  10201  CA  PHE A 652     116.027  15.738 -21.242  1.00  3.96           C  
ATOM  10202  C   PHE A 652     115.031  16.765 -21.785  1.00  3.96           C  
ATOM  10203  O   PHE A 652     115.239  17.342 -22.855  1.00  3.96           O  
ATOM  10204  CB  PHE A 652     116.220  14.725 -22.369  1.00  3.96           C  
ATOM  10205  CG  PHE A 652     117.322  13.814 -22.219  1.00  3.96           C  
ATOM  10206  CD1 PHE A 652     117.096  12.543 -21.871  1.00  3.96           C  
ATOM  10207  CD2 PHE A 652     118.600  14.235 -22.463  1.00  3.96           C  
ATOM  10208  CE1 PHE A 652     118.113  11.648 -21.730  1.00  3.96           C  
ATOM  10209  CE2 PHE A 652     119.631  13.376 -22.345  1.00  3.96           C  
ATOM  10210  CZ  PHE A 652     119.385  12.057 -21.958  1.00  3.96           C  
ATOM  10211  H   PHE A 652     114.736  14.504 -20.042  1.00  3.96           H  
ATOM  10212  HA  PHE A 652     116.961  16.237 -21.050  1.00  3.96           H  
ATOM  10213 1HB  PHE A 652     115.306  14.129 -22.464  1.00  3.96           H  
ATOM  10214 2HB  PHE A 652     116.354  15.260 -23.303  1.00  3.96           H  
ATOM  10215  HD1 PHE A 652     116.074  12.259 -21.710  1.00  3.96           H  
ATOM  10216  HD2 PHE A 652     118.784  15.270 -22.757  1.00  3.96           H  
ATOM  10217  HE1 PHE A 652     117.906  10.620 -21.439  1.00  3.96           H  
ATOM  10218  HE2 PHE A 652     120.636  13.740 -22.547  1.00  3.96           H  
ATOM  10219  HZ  PHE A 652     120.187  11.350 -21.847  1.00  3.96           H  
ATOM  10220  N   LEU A 653     113.938  16.989 -21.064  1.00  4.41           N  
ATOM  10221  CA  LEU A 653     112.895  17.889 -21.517  1.00  4.41           C  
ATOM  10222  C   LEU A 653     113.230  19.366 -21.413  1.00  4.41           C  
ATOM  10223  O   LEU A 653     113.494  19.892 -20.322  1.00  4.41           O  
ATOM  10224  CB  LEU A 653     111.623  17.641 -20.690  1.00  4.41           C  
ATOM  10225  CG  LEU A 653     110.386  18.497 -21.038  1.00  4.41           C  
ATOM  10226  CD1 LEU A 653     109.916  18.175 -22.435  1.00  4.41           C  
ATOM  10227  CD2 LEU A 653     109.291  18.216 -20.028  1.00  4.41           C  
ATOM  10228  H   LEU A 653     113.788  16.484 -20.194  1.00  4.41           H  
ATOM  10229  HA  LEU A 653     112.688  17.656 -22.562  1.00  4.41           H  
ATOM  10230 1HB  LEU A 653     111.351  16.605 -20.786  1.00  4.41           H  
ATOM  10231 2HB  LEU A 653     111.859  17.819 -19.642  1.00  4.41           H  
ATOM  10232  HG  LEU A 653     110.647  19.547 -21.002  1.00  4.41           H  
ATOM  10233 1HD1 LEU A 653     109.050  18.784 -22.680  1.00  4.41           H  
ATOM  10234 2HD1 LEU A 653     110.714  18.382 -23.138  1.00  4.41           H  
ATOM  10235 3HD1 LEU A 653     109.651  17.141 -22.491  1.00  4.41           H  
ATOM  10236 1HD2 LEU A 653     108.414  18.819 -20.261  1.00  4.41           H  
ATOM  10237 2HD2 LEU A 653     109.030  17.164 -20.067  1.00  4.41           H  
ATOM  10238 3HD2 LEU A 653     109.649  18.464 -19.028  1.00  4.41           H  
ATOM  10239  N   LYS A 654     113.144  20.053 -22.553  1.00  4.56           N  
ATOM  10240  CA  LYS A 654     113.326  21.491 -22.599  1.00  4.56           C  
ATOM  10241  C   LYS A 654     114.560  21.980 -21.835  1.00  4.56           C  
ATOM  10242  O   LYS A 654     115.692  21.918 -22.333  1.00  4.56           O  
ATOM  10243  CB  LYS A 654     112.042  22.160 -22.099  1.00  4.56           C  
ATOM  10244  CG  LYS A 654     110.843  21.917 -23.019  1.00  4.56           C  
ATOM  10245  CD  LYS A 654     109.570  22.541 -22.484  1.00  4.56           C  
ATOM  10246  CE  LYS A 654     108.398  22.236 -23.405  1.00  4.56           C  
ATOM  10247  NZ  LYS A 654     107.122  22.792 -22.893  1.00  4.56           N  
ATOM  10248  H   LYS A 654     112.944  19.545 -23.405  1.00  4.56           H  
ATOM  10249  HA  LYS A 654     113.464  21.773 -23.645  1.00  4.56           H  
ATOM  10250 1HB  LYS A 654     111.775  21.782 -21.110  1.00  4.56           H  
ATOM  10251 2HB  LYS A 654     112.190  23.237 -22.022  1.00  4.56           H  
ATOM  10252 1HG  LYS A 654     111.051  22.359 -23.992  1.00  4.56           H  
ATOM  10253 2HG  LYS A 654     110.689  20.858 -23.158  1.00  4.56           H  
ATOM  10254 1HD  LYS A 654     109.357  22.144 -21.489  1.00  4.56           H  
ATOM  10255 2HD  LYS A 654     109.692  23.623 -22.409  1.00  4.56           H  
ATOM  10256 1HE  LYS A 654     108.602  22.660 -24.387  1.00  4.56           H  
ATOM  10257 2HE  LYS A 654     108.300  21.154 -23.502  1.00  4.56           H  
ATOM  10258 1HZ  LYS A 654     106.374  22.565 -23.534  1.00  4.56           H  
ATOM  10259 2HZ  LYS A 654     106.921  22.392 -21.987  1.00  4.56           H  
ATOM  10260 3HZ  LYS A 654     107.199  23.795 -22.808  1.00  4.56           H  
ATOM  10261  N   GLY A 655     114.295  22.595 -20.684  1.00  4.36           N  
ATOM  10262  CA  GLY A 655     115.275  23.234 -19.827  1.00  4.36           C  
ATOM  10263  C   GLY A 655     116.391  22.344 -19.254  1.00  4.36           C  
ATOM  10264  O   GLY A 655     117.506  22.821 -19.059  1.00  4.36           O  
ATOM  10265  H   GLY A 655     113.339  22.579 -20.360  1.00  4.36           H  
ATOM  10266 1HA  GLY A 655     115.718  24.063 -20.365  1.00  4.36           H  
ATOM  10267 2HA  GLY A 655     114.736  23.680 -18.992  1.00  4.36           H  
ATOM  10268  N   VAL A 656     116.122  21.073 -18.982  1.00  3.85           N  
ATOM  10269  CA  VAL A 656     117.155  20.239 -18.347  1.00  3.85           C  
ATOM  10270  C   VAL A 656     117.657  19.171 -19.306  1.00  3.85           C  
ATOM  10271  O   VAL A 656     116.868  18.562 -20.020  1.00  3.85           O  
ATOM  10272  CB  VAL A 656     116.635  19.615 -17.036  1.00  3.85           C  
ATOM  10273  CG1 VAL A 656     117.718  18.709 -16.412  1.00  3.85           C  
ATOM  10274  CG2 VAL A 656     116.253  20.739 -16.054  1.00  3.85           C  
ATOM  10275  H   VAL A 656     115.207  20.689 -19.227  1.00  3.85           H  
ATOM  10276  HA  VAL A 656     118.002  20.877 -18.085  1.00  3.85           H  
ATOM  10277  HB  VAL A 656     115.763  18.986 -17.253  1.00  3.85           H  
ATOM  10278 1HG1 VAL A 656     117.343  18.267 -15.498  1.00  3.85           H  
ATOM  10279 2HG1 VAL A 656     117.982  17.910 -17.106  1.00  3.85           H  
ATOM  10280 3HG1 VAL A 656     118.601  19.299 -16.187  1.00  3.85           H  
ATOM  10281 1HG2 VAL A 656     115.882  20.297 -15.126  1.00  3.85           H  
ATOM  10282 2HG2 VAL A 656     117.130  21.350 -15.844  1.00  3.85           H  
ATOM  10283 3HG2 VAL A 656     115.473  21.365 -16.493  1.00  3.85           H  
ATOM  10284  N   ASN A 657     118.985  19.002 -19.383  1.00  3.19           N  
ATOM  10285  CA  ASN A 657     119.558  18.040 -20.319  1.00  3.19           C  
ATOM  10286  C   ASN A 657     120.222  16.790 -19.717  1.00  3.19           C  
ATOM  10287  O   ASN A 657     121.415  16.795 -19.431  1.00  3.19           O  
ATOM  10288  CB  ASN A 657     120.568  18.737 -21.201  1.00  3.19           C  
ATOM  10289  CG  ASN A 657     121.132  17.844 -22.285  1.00  3.19           C  
ATOM  10290  OD1 ASN A 657     121.227  16.626 -22.116  1.00  3.19           O  
ATOM  10291  ND2 ASN A 657     121.499  18.434 -23.402  1.00  3.19           N  
ATOM  10292  H   ASN A 657     119.589  19.532 -18.775  1.00  3.19           H  
ATOM  10293  HA  ASN A 657     118.749  17.684 -20.955  1.00  3.19           H  
ATOM  10294 1HB  ASN A 657     120.119  19.627 -21.655  1.00  3.19           H  
ATOM  10295 2HB  ASN A 657     121.391  19.074 -20.581  1.00  3.19           H  
ATOM  10296 1HD2 ASN A 657     121.876  17.885 -24.150  1.00  3.19           H  
ATOM  10297 2HD2 ASN A 657     121.404  19.423 -23.501  1.00  3.19           H  
ATOM  10298  N   GLY A 658     119.452  15.712 -19.582  1.00  2.54           N  
ATOM  10299  CA  GLY A 658     119.969  14.404 -19.167  1.00  2.54           C  
ATOM  10300  C   GLY A 658     120.368  14.255 -17.718  1.00  2.54           C  
ATOM  10301  O   GLY A 658     121.254  13.462 -17.396  1.00  2.54           O  
ATOM  10302  H   GLY A 658     118.455  15.811 -19.754  1.00  2.54           H  
ATOM  10303 1HA  GLY A 658     119.197  13.663 -19.378  1.00  2.54           H  
ATOM  10304 2HA  GLY A 658     120.819  14.146 -19.796  1.00  2.54           H  
ATOM  10305  N   LEU A 659     119.753  15.013 -16.842  1.00  1.98           N  
ATOM  10306  CA  LEU A 659     120.122  14.919 -15.433  1.00  1.98           C  
ATOM  10307  C   LEU A 659     119.762  13.509 -14.911  1.00  1.98           C  
ATOM  10308  O   LEU A 659     118.599  13.121 -14.995  1.00  1.98           O  
ATOM  10309  CB  LEU A 659     119.361  15.960 -14.641  1.00  1.98           C  
ATOM  10310  CG  LEU A 659     119.723  16.097 -13.261  1.00  1.98           C  
ATOM  10311  CD1 LEU A 659     121.040  16.656 -13.161  1.00  1.98           C  
ATOM  10312  CD2 LEU A 659     118.774  16.955 -12.638  1.00  1.98           C  
ATOM  10313  H   LEU A 659     119.000  15.622 -17.176  1.00  1.98           H  
ATOM  10314  HA  LEU A 659     121.187  15.108 -15.345  1.00  1.98           H  
ATOM  10315 1HB  LEU A 659     119.518  16.922 -15.111  1.00  1.98           H  
ATOM  10316 2HB  LEU A 659     118.308  15.731 -14.669  1.00  1.98           H  
ATOM  10317  HG  LEU A 659     119.741  15.126 -12.789  1.00  1.98           H  
ATOM  10318 1HD1 LEU A 659     121.289  16.734 -12.151  1.00  1.98           H  
ATOM  10319 2HD1 LEU A 659     121.757  16.052 -13.637  1.00  1.98           H  
ATOM  10320 3HD1 LEU A 659     121.055  17.648 -13.624  1.00  1.98           H  
ATOM  10321 1HD2 LEU A 659     119.031  17.077 -11.594  1.00  1.98           H  
ATOM  10322 2HD2 LEU A 659     118.820  17.896 -13.157  1.00  1.98           H  
ATOM  10323 3HD2 LEU A 659     117.774  16.542 -12.728  1.00  1.98           H  
ATOM  10324  N   PRO A 660     120.681  12.727 -14.307  1.00  1.56           N  
ATOM  10325  CA  PRO A 660     120.442  11.357 -13.880  1.00  1.56           C  
ATOM  10326  C   PRO A 660     119.623  11.233 -12.600  1.00  1.56           C  
ATOM  10327  O   PRO A 660     120.122  10.794 -11.556  1.00  1.56           O  
ATOM  10328  CB  PRO A 660     121.863  10.826 -13.715  1.00  1.56           C  
ATOM  10329  CG  PRO A 660     122.672  12.013 -13.298  1.00  1.56           C  
ATOM  10330  CD  PRO A 660     122.062  13.187 -14.048  1.00  1.56           C  
ATOM  10331  HA  PRO A 660     119.943  10.830 -14.696  1.00  1.56           H  
ATOM  10332 1HB  PRO A 660     121.865  10.039 -12.976  1.00  1.56           H  
ATOM  10333 2HB  PRO A 660     122.212  10.380 -14.659  1.00  1.56           H  
ATOM  10334 1HG  PRO A 660     122.647  12.136 -12.212  1.00  1.56           H  
ATOM  10335 2HG  PRO A 660     123.726  11.857 -13.565  1.00  1.56           H  
ATOM  10336 1HD  PRO A 660     122.079  14.011 -13.369  1.00  1.56           H  
ATOM  10337 2HD  PRO A 660     122.609  13.378 -14.987  1.00  1.56           H  
ATOM  10338  N   ILE A 661     118.356  11.635 -12.697  1.00  1.28           N  
ATOM  10339  CA  ILE A 661     117.425  11.578 -11.573  1.00  1.28           C  
ATOM  10340  C   ILE A 661     116.594  10.313 -11.551  1.00  1.28           C  
ATOM  10341  O   ILE A 661     115.946   9.935 -12.531  1.00  1.28           O  
ATOM  10342  CB  ILE A 661     116.466  12.778 -11.540  1.00  1.28           C  
ATOM  10343  CG1 ILE A 661     117.250  14.030 -11.478  1.00  1.28           C  
ATOM  10344  CG2 ILE A 661     115.498  12.670 -10.351  1.00  1.28           C  
ATOM  10345  CD1 ILE A 661     118.158  14.111 -10.270  1.00  1.28           C  
ATOM  10346  H   ILE A 661     118.052  12.005 -13.598  1.00  1.28           H  
ATOM  10347  HA  ILE A 661     118.006  11.598 -10.653  1.00  1.28           H  
ATOM  10348  HB  ILE A 661     115.890  12.803 -12.467  1.00  1.28           H  
ATOM  10349 1HG1 ILE A 661     117.837  14.083 -12.376  1.00  1.28           H  
ATOM  10350 2HG1 ILE A 661     116.564  14.881 -11.464  1.00  1.28           H  
ATOM  10351 1HG2 ILE A 661     114.832  13.527 -10.363  1.00  1.28           H  
ATOM  10352 2HG2 ILE A 661     114.908  11.759 -10.432  1.00  1.28           H  
ATOM  10353 3HG2 ILE A 661     116.061  12.650  -9.414  1.00  1.28           H  
ATOM  10354 1HD1 ILE A 661     118.720  15.040 -10.282  1.00  1.28           H  
ATOM  10355 2HD1 ILE A 661     117.559  14.060  -9.359  1.00  1.28           H  
ATOM  10356 3HD1 ILE A 661     118.841  13.275 -10.290  1.00  1.28           H  
ATOM  10357  N   PHE A 662     116.624   9.682 -10.402  1.00  1.09           N  
ATOM  10358  CA  PHE A 662     115.910   8.470 -10.121  1.00  1.09           C  
ATOM  10359  C   PHE A 662     114.941   8.744  -8.969  1.00  1.09           C  
ATOM  10360  O   PHE A 662     115.235   9.584  -8.112  1.00  1.09           O  
ATOM  10361  CB  PHE A 662     116.946   7.422  -9.776  1.00  1.09           C  
ATOM  10362  CG  PHE A 662     117.813   7.019 -10.905  1.00  1.09           C  
ATOM  10363  CD1 PHE A 662     118.896   7.788 -11.263  1.00  1.09           C  
ATOM  10364  CD2 PHE A 662     117.579   5.832 -11.585  1.00  1.09           C  
ATOM  10365  CE1 PHE A 662     119.700   7.414 -12.308  1.00  1.09           C  
ATOM  10366  CE2 PHE A 662     118.395   5.449 -12.610  1.00  1.09           C  
ATOM  10367  CZ  PHE A 662     119.454   6.252 -12.982  1.00  1.09           C  
ATOM  10368  H   PHE A 662     117.204  10.068  -9.659  1.00  1.09           H  
ATOM  10369  HA  PHE A 662     115.349   8.168 -11.000  1.00  1.09           H  
ATOM  10370 1HB  PHE A 662     117.580   7.773  -8.975  1.00  1.09           H  
ATOM  10371 2HB  PHE A 662     116.468   6.604  -9.465  1.00  1.09           H  
ATOM  10372  HD1 PHE A 662     119.093   8.710 -10.716  1.00  1.09           H  
ATOM  10373  HD2 PHE A 662     116.729   5.197 -11.291  1.00  1.09           H  
ATOM  10374  HE1 PHE A 662     120.534   8.039 -12.598  1.00  1.09           H  
ATOM  10375  HE2 PHE A 662     118.198   4.513 -13.136  1.00  1.09           H  
ATOM  10376  HZ  PHE A 662     120.097   5.966 -13.805  1.00  1.09           H  
ATOM  10377  N   VAL A 663     113.775   8.094  -8.962  1.00  0.99           N  
ATOM  10378  CA  VAL A 663     112.820   8.350  -7.887  1.00  0.99           C  
ATOM  10379  C   VAL A 663     112.338   7.089  -7.168  1.00  0.99           C  
ATOM  10380  O   VAL A 663     111.915   6.109  -7.783  1.00  0.99           O  
ATOM  10381  CB  VAL A 663     111.604   9.171  -8.399  1.00  0.99           C  
ATOM  10382  CG1 VAL A 663     110.607   9.397  -7.279  1.00  0.99           C  
ATOM  10383  CG2 VAL A 663     112.079  10.547  -8.937  1.00  0.99           C  
ATOM  10384  H   VAL A 663     113.576   7.422  -9.698  1.00  0.99           H  
ATOM  10385  HA  VAL A 663     113.322   8.971  -7.164  1.00  0.99           H  
ATOM  10386  HB  VAL A 663     111.113   8.617  -9.161  1.00  0.99           H  
ATOM  10387 1HG1 VAL A 663     109.761   9.966  -7.657  1.00  0.99           H  
ATOM  10388 2HG1 VAL A 663     110.255   8.441  -6.894  1.00  0.99           H  
ATOM  10389 3HG1 VAL A 663     111.096   9.954  -6.477  1.00  0.99           H  
ATOM  10390 1HG2 VAL A 663     111.221  11.115  -9.293  1.00  0.99           H  
ATOM  10391 2HG2 VAL A 663     112.567  11.093  -8.127  1.00  0.99           H  
ATOM  10392 3HG2 VAL A 663     112.782  10.416  -9.751  1.00  0.99           H  
ATOM  10393  N   THR A 664     112.386   7.131  -5.852  1.00  0.94           N  
ATOM  10394  CA  THR A 664     111.964   6.015  -5.018  1.00  0.94           C  
ATOM  10395  C   THR A 664     111.048   6.514  -3.930  1.00  0.94           C  
ATOM  10396  O   THR A 664     110.496   7.600  -4.043  1.00  0.94           O  
ATOM  10397  CB  THR A 664     113.179   5.237  -4.462  1.00  0.94           C  
ATOM  10398  OG1 THR A 664     112.719   4.040  -3.829  1.00  0.94           O  
ATOM  10399  CG2 THR A 664     114.026   6.005  -3.520  1.00  0.94           C  
ATOM  10400  H   THR A 664     112.752   7.979  -5.419  1.00  0.94           H  
ATOM  10401  HA  THR A 664     111.393   5.314  -5.629  1.00  0.94           H  
ATOM  10402  HB  THR A 664     113.779   4.984  -5.290  1.00  0.94           H  
ATOM  10403  HG1 THR A 664     112.456   3.407  -4.527  1.00  0.94           H  
ATOM  10404 1HG2 THR A 664     114.868   5.390  -3.218  1.00  0.94           H  
ATOM  10405 2HG2 THR A 664     114.385   6.906  -4.013  1.00  0.94           H  
ATOM  10406 3HG2 THR A 664     113.456   6.268  -2.650  1.00  0.94           H  
ATOM  10407  N   LEU A 665     110.805   5.706  -2.922  1.00  0.92           N  
ATOM  10408  CA  LEU A 665     109.923   6.121  -1.844  1.00  0.92           C  
ATOM  10409  C   LEU A 665     110.798   6.754  -0.765  1.00  0.92           C  
ATOM  10410  O   LEU A 665     111.952   6.352  -0.649  1.00  0.92           O  
ATOM  10411  CB  LEU A 665     109.110   4.929  -1.405  1.00  0.92           C  
ATOM  10412  CG  LEU A 665     108.316   4.375  -2.525  1.00  0.92           C  
ATOM  10413  CD1 LEU A 665     107.536   3.233  -2.037  1.00  0.92           C  
ATOM  10414  CD2 LEU A 665     107.455   5.476  -3.112  1.00  0.92           C  
ATOM  10415  H   LEU A 665     111.292   4.818  -2.917  1.00  0.92           H  
ATOM  10416  HA  LEU A 665     109.241   6.863  -2.238  1.00  0.92           H  
ATOM  10417 1HB  LEU A 665     109.791   4.162  -1.076  1.00  0.92           H  
ATOM  10418 2HB  LEU A 665     108.439   5.180  -0.600  1.00  0.92           H  
ATOM  10419  HG  LEU A 665     108.993   4.010  -3.292  1.00  0.92           H  
ATOM  10420 1HD1 LEU A 665     106.975   2.799  -2.845  1.00  0.92           H  
ATOM  10421 2HD1 LEU A 665     108.219   2.495  -1.634  1.00  0.92           H  
ATOM  10422 3HD1 LEU A 665     106.853   3.571  -1.265  1.00  0.92           H  
ATOM  10423 1HD2 LEU A 665     106.882   5.091  -3.940  1.00  0.92           H  
ATOM  10424 2HD2 LEU A 665     106.789   5.855  -2.353  1.00  0.92           H  
ATOM  10425 3HD2 LEU A 665     108.079   6.293  -3.468  1.00  0.92           H  
ATOM  10426  N   PRO A 666     110.290   7.681   0.070  1.00  0.92           N  
ATOM  10427  CA  PRO A 666     111.069   8.512   0.980  1.00  0.92           C  
ATOM  10428  C   PRO A 666     112.209   7.795   1.689  1.00  0.92           C  
ATOM  10429  O   PRO A 666     113.369   8.041   1.406  1.00  0.92           O  
ATOM  10430  CB  PRO A 666     110.005   8.984   1.966  1.00  0.92           C  
ATOM  10431  CG  PRO A 666     108.752   9.041   1.144  1.00  0.92           C  
ATOM  10432  CD  PRO A 666     108.832   7.809   0.265  1.00  0.92           C  
ATOM  10433  HA  PRO A 666     111.437   9.391   0.442  1.00  0.92           H  
ATOM  10434 1HB  PRO A 666     109.939   8.316   2.823  1.00  0.92           H  
ATOM  10435 2HB  PRO A 666     110.274   9.969   2.363  1.00  0.92           H  
ATOM  10436 1HG  PRO A 666     107.861   9.051   1.795  1.00  0.92           H  
ATOM  10437 2HG  PRO A 666     108.737   9.982   0.579  1.00  0.92           H  
ATOM  10438 1HD  PRO A 666     108.434   6.949   0.820  1.00  0.92           H  
ATOM  10439 2HD  PRO A 666     108.304   7.968  -0.657  1.00  0.92           H  
ATOM  10440  N   HIS A 667     111.914   6.834   2.542  1.00  0.92           N  
ATOM  10441  CA  HIS A 667     113.009   6.172   3.244  1.00  0.92           C  
ATOM  10442  C   HIS A 667     113.569   4.953   2.514  1.00  0.92           C  
ATOM  10443  O   HIS A 667     114.050   4.020   3.157  1.00  0.92           O  
ATOM  10444  CB  HIS A 667     112.594   5.745   4.627  1.00  0.92           C  
ATOM  10445  CG  HIS A 667     111.552   4.765   4.613  1.00  0.92           C  
ATOM  10446  ND1 HIS A 667     110.235   5.074   4.769  1.00  0.92           N  
ATOM  10447  CD2 HIS A 667     111.609   3.450   4.428  1.00  0.92           C  
ATOM  10448  CE1 HIS A 667     109.529   3.973   4.720  1.00  0.92           C  
ATOM  10449  NE2 HIS A 667     110.343   2.978   4.529  1.00  0.92           N  
ATOM  10450  H   HIS A 667     110.958   6.597   2.751  1.00  0.92           H  
ATOM  10451  HA  HIS A 667     113.833   6.872   3.354  1.00  0.92           H  
ATOM  10452 1HB  HIS A 667     113.455   5.330   5.161  1.00  0.92           H  
ATOM  10453 2HB  HIS A 667     112.242   6.611   5.187  1.00  0.92           H  
ATOM  10454  HD2 HIS A 667     112.514   2.866   4.255  1.00  0.92           H  
ATOM  10455  HE1 HIS A 667     108.455   3.901   4.821  1.00  0.92           H  
ATOM  10456  HE2 HIS A 667     110.084   2.005   4.452  1.00  0.92           H  
ATOM  10457  N   MET A 668     113.484   4.940   1.185  1.00  0.92           N  
ATOM  10458  CA  MET A 668     113.966   3.833   0.365  1.00  0.92           C  
ATOM  10459  C   MET A 668     113.220   2.534   0.725  1.00  0.92           C  
ATOM  10460  O   MET A 668     113.774   1.432   0.674  1.00  0.92           O  
ATOM  10461  CB  MET A 668     115.483   3.690   0.584  1.00  0.92           C  
ATOM  10462  CG  MET A 668     116.279   4.895   0.138  1.00  0.92           C  
ATOM  10463  SD  MET A 668     118.105   4.703   0.266  1.00  0.92           S  
ATOM  10464  CE  MET A 668     118.437   4.845   2.008  1.00  0.92           C  
ATOM  10465  H   MET A 668     113.068   5.739   0.708  1.00  0.92           H  
ATOM  10466  HA  MET A 668     113.765   4.063  -0.684  1.00  0.92           H  
ATOM  10467 1HB  MET A 668     115.726   3.474   1.617  1.00  0.92           H  
ATOM  10468 2HB  MET A 668     115.838   2.858  -0.008  1.00  0.92           H  
ATOM  10469 1HG  MET A 668     116.015   5.093  -0.885  1.00  0.92           H  
ATOM  10470 2HG  MET A 668     115.980   5.765   0.735  1.00  0.92           H  
ATOM  10471 1HE  MET A 668     119.500   4.737   2.185  1.00  0.92           H  
ATOM  10472 2HE  MET A 668     118.115   5.810   2.345  1.00  0.92           H  
ATOM  10473 3HE  MET A 668     117.897   4.069   2.553  1.00  0.92           H  
ATOM  10474  N   LEU A 669     111.914   2.682   0.992  1.00  0.92           N  
ATOM  10475  CA  LEU A 669     111.000   1.611   1.421  1.00  0.92           C  
ATOM  10476  C   LEU A 669     111.026   0.310   0.638  1.00  0.92           C  
ATOM  10477  O   LEU A 669     111.110  -0.758   1.247  1.00  0.92           O  
ATOM  10478  CB  LEU A 669     109.561   2.160   1.398  1.00  0.92           C  
ATOM  10479  CG  LEU A 669     108.414   1.184   1.694  1.00  0.92           C  
ATOM  10480  CD1 LEU A 669     108.513   0.564   3.054  1.00  0.92           C  
ATOM  10481  CD2 LEU A 669     107.100   1.941   1.589  1.00  0.92           C  
ATOM  10482  H   LEU A 669     111.557   3.626   0.954  1.00  0.92           H  
ATOM  10483  HA  LEU A 669     111.255   1.361   2.444  1.00  0.92           H  
ATOM  10484 1HB  LEU A 669     109.480   3.008   2.046  1.00  0.92           H  
ATOM  10485 2HB  LEU A 669     109.376   2.512   0.407  1.00  0.92           H  
ATOM  10486  HG  LEU A 669     108.452   0.405   0.977  1.00  0.92           H  
ATOM  10487 1HD1 LEU A 669     107.682  -0.132   3.184  1.00  0.92           H  
ATOM  10488 2HD1 LEU A 669     109.452   0.023   3.144  1.00  0.92           H  
ATOM  10489 3HD1 LEU A 669     108.451   1.320   3.810  1.00  0.92           H  
ATOM  10490 1HD2 LEU A 669     106.275   1.258   1.760  1.00  0.92           H  
ATOM  10491 2HD2 LEU A 669     107.074   2.740   2.334  1.00  0.92           H  
ATOM  10492 3HD2 LEU A 669     107.008   2.362   0.616  1.00  0.92           H  
ATOM  10493  N   TYR A 670     110.946   0.368  -0.680  1.00  0.93           N  
ATOM  10494  CA  TYR A 670     110.953  -0.877  -1.440  1.00  0.93           C  
ATOM  10495  C   TYR A 670     112.229  -0.998  -2.267  1.00  0.93           C  
ATOM  10496  O   TYR A 670     112.251  -1.705  -3.273  1.00  0.93           O  
ATOM  10497  CB  TYR A 670     109.708  -1.017  -2.327  1.00  0.93           C  
ATOM  10498  CG  TYR A 670     108.337  -1.027  -1.562  1.00  0.93           C  
ATOM  10499  CD1 TYR A 670     107.334  -0.141  -1.916  1.00  0.93           C  
ATOM  10500  CD2 TYR A 670     108.112  -1.895  -0.493  1.00  0.93           C  
ATOM  10501  CE1 TYR A 670     106.127  -0.106  -1.240  1.00  0.93           C  
ATOM  10502  CE2 TYR A 670     106.894  -1.861   0.201  1.00  0.93           C  
ATOM  10503  CZ  TYR A 670     105.907  -0.965  -0.173  1.00  0.93           C  
ATOM  10504  OH  TYR A 670     104.697  -0.897   0.520  1.00  0.93           O  
ATOM  10505  H   TYR A 670     110.892   1.259  -1.154  1.00  0.93           H  
ATOM  10506  HA  TYR A 670     110.949  -1.711  -0.739  1.00  0.93           H  
ATOM  10507 1HB  TYR A 670     109.692  -0.202  -3.039  1.00  0.93           H  
ATOM  10508 2HB  TYR A 670     109.779  -1.941  -2.899  1.00  0.93           H  
ATOM  10509  HD1 TYR A 670     107.486   0.531  -2.728  1.00  0.93           H  
ATOM  10510  HD2 TYR A 670     108.889  -2.594  -0.188  1.00  0.93           H  
ATOM  10511  HE1 TYR A 670     105.350   0.607  -1.541  1.00  0.93           H  
ATOM  10512  HE2 TYR A 670     106.722  -2.533   1.046  1.00  0.93           H  
ATOM  10513  HH  TYR A 670     104.807  -1.194   1.458  1.00  0.93           H  
ATOM  10514  N   ALA A 671     113.282  -0.271  -1.882  1.00  0.95           N  
ATOM  10515  CA  ALA A 671     114.521  -0.287  -2.654  1.00  0.95           C  
ATOM  10516  C   ALA A 671     115.370  -1.527  -2.438  1.00  0.95           C  
ATOM  10517  O   ALA A 671     115.353  -2.159  -1.374  1.00  0.95           O  
ATOM  10518  CB  ALA A 671     115.362   0.930  -2.364  1.00  0.95           C  
ATOM  10519  H   ALA A 671     113.243   0.288  -1.028  1.00  0.95           H  
ATOM  10520  HA  ALA A 671     114.255  -0.258  -3.695  1.00  0.95           H  
ATOM  10521 1HB  ALA A 671     116.238   0.890  -3.000  1.00  0.95           H  
ATOM  10522 2HB  ALA A 671     114.792   1.837  -2.570  1.00  0.95           H  
ATOM  10523 3HB  ALA A 671     115.665   0.918  -1.322  1.00  0.95           H  
ATOM  10524  N   ASP A 672     116.188  -1.830  -3.438  1.00  0.99           N  
ATOM  10525  CA  ASP A 672     117.178  -2.885  -3.343  1.00  0.99           C  
ATOM  10526  C   ASP A 672     118.123  -2.562  -2.171  1.00  0.99           C  
ATOM  10527  O   ASP A 672     118.656  -1.443  -2.108  1.00  0.99           O  
ATOM  10528  CB  ASP A 672     118.012  -2.967  -4.620  1.00  0.99           C  
ATOM  10529  CG  ASP A 672     118.857  -4.228  -4.729  1.00  0.99           C  
ATOM  10530  OD1 ASP A 672     119.838  -4.358  -4.004  1.00  0.99           O  
ATOM  10531  OD2 ASP A 672     118.514  -5.067  -5.528  1.00  0.99           O  
ATOM  10532  H   ASP A 672     116.080  -1.317  -4.312  1.00  0.99           H  
ATOM  10533  HA  ASP A 672     116.652  -3.821  -3.210  1.00  0.99           H  
ATOM  10534 1HB  ASP A 672     117.376  -2.879  -5.482  1.00  0.99           H  
ATOM  10535 2HB  ASP A 672     118.690  -2.115  -4.643  1.00  0.99           H  
ATOM  10536  N   PRO A 673     118.386  -3.499  -1.248  1.00  1.05           N  
ATOM  10537  CA  PRO A 673     119.301  -3.348  -0.137  1.00  1.05           C  
ATOM  10538  C   PRO A 673     120.684  -2.847  -0.556  1.00  1.05           C  
ATOM  10539  O   PRO A 673     121.339  -2.151   0.220  1.00  1.05           O  
ATOM  10540  CB  PRO A 673     119.413  -4.781   0.389  1.00  1.05           C  
ATOM  10541  CG  PRO A 673     118.096  -5.420   0.040  1.00  1.05           C  
ATOM  10542  CD  PRO A 673     117.715  -4.816  -1.294  1.00  1.05           C  
ATOM  10543  HA  PRO A 673     118.857  -2.681   0.612  1.00  1.05           H  
ATOM  10544 1HB  PRO A 673     120.266  -5.287  -0.087  1.00  1.05           H  
ATOM  10545 2HB  PRO A 673     119.612  -4.772   1.471  1.00  1.05           H  
ATOM  10546 1HG  PRO A 673     118.228  -6.511  -0.021  1.00  1.05           H  
ATOM  10547 2HG  PRO A 673     117.357  -5.246   0.825  1.00  1.05           H  
ATOM  10548 1HD  PRO A 673     118.092  -5.423  -2.132  1.00  1.05           H  
ATOM  10549 2HD  PRO A 673     116.620  -4.704  -1.294  1.00  1.05           H  
ATOM  10550  N   SER A 674     121.150  -3.170  -1.783  1.00  1.12           N  
ATOM  10551  CA  SER A 674     122.486  -2.732  -2.187  1.00  1.12           C  
ATOM  10552  C   SER A 674     122.573  -1.221  -2.346  1.00  1.12           C  
ATOM  10553  O   SER A 674     123.659  -0.656  -2.300  1.00  1.12           O  
ATOM  10554  CB  SER A 674     122.927  -3.422  -3.464  1.00  1.12           C  
ATOM  10555  OG  SER A 674     122.147  -3.025  -4.556  1.00  1.12           O  
ATOM  10556  H   SER A 674     120.590  -3.708  -2.458  1.00  1.12           H  
ATOM  10557  HA  SER A 674     123.183  -3.025  -1.402  1.00  1.12           H  
ATOM  10558 1HB  SER A 674     123.969  -3.185  -3.656  1.00  1.12           H  
ATOM  10559 2HB  SER A 674     122.848  -4.500  -3.340  1.00  1.12           H  
ATOM  10560  HG  SER A 674     121.283  -3.472  -4.424  1.00  1.12           H  
ATOM  10561  N   PHE A 675     121.425  -0.573  -2.517  1.00  1.19           N  
ATOM  10562  CA  PHE A 675     121.325   0.874  -2.605  1.00  1.19           C  
ATOM  10563  C   PHE A 675     121.271   1.435  -1.207  1.00  1.19           C  
ATOM  10564  O   PHE A 675     122.021   2.343  -0.856  1.00  1.19           O  
ATOM  10565  CB  PHE A 675     120.142   1.271  -3.468  1.00  1.19           C  
ATOM  10566  CG  PHE A 675     119.769   2.722  -3.485  1.00  1.19           C  
ATOM  10567  CD1 PHE A 675     120.594   3.702  -3.970  1.00  1.19           C  
ATOM  10568  CD2 PHE A 675     118.512   3.083  -3.063  1.00  1.19           C  
ATOM  10569  CE1 PHE A 675     120.167   5.011  -3.982  1.00  1.19           C  
ATOM  10570  CE2 PHE A 675     118.093   4.377  -3.102  1.00  1.19           C  
ATOM  10571  CZ  PHE A 675     118.930   5.342  -3.546  1.00  1.19           C  
ATOM  10572  H   PHE A 675     120.560  -1.107  -2.540  1.00  1.19           H  
ATOM  10573  HA  PHE A 675     122.230   1.256  -3.087  1.00  1.19           H  
ATOM  10574 1HB  PHE A 675     120.363   0.970  -4.481  1.00  1.19           H  
ATOM  10575 2HB  PHE A 675     119.268   0.710  -3.157  1.00  1.19           H  
ATOM  10576  HD1 PHE A 675     121.595   3.440  -4.329  1.00  1.19           H  
ATOM  10577  HD2 PHE A 675     117.853   2.314  -2.697  1.00  1.19           H  
ATOM  10578  HE1 PHE A 675     120.810   5.785  -4.342  1.00  1.19           H  
ATOM  10579  HE2 PHE A 675     117.102   4.632  -2.770  1.00  1.19           H  
ATOM  10580  HZ  PHE A 675     118.616   6.369  -3.558  1.00  1.19           H  
ATOM  10581  N   ARG A 676     120.416   0.862  -0.369  1.00  1.24           N  
ATOM  10582  CA  ARG A 676     120.316   1.382   0.991  1.00  1.24           C  
ATOM  10583  C   ARG A 676     121.669   1.297   1.707  1.00  1.24           C  
ATOM  10584  O   ARG A 676     122.047   2.195   2.459  1.00  1.24           O  
ATOM  10585  CB  ARG A 676     119.269   0.645   1.811  1.00  1.24           C  
ATOM  10586  CG  ARG A 676     117.833   0.940   1.427  1.00  1.24           C  
ATOM  10587  CD  ARG A 676     116.863   0.470   2.470  1.00  1.24           C  
ATOM  10588  NE  ARG A 676     116.859  -0.962   2.577  1.00  1.24           N  
ATOM  10589  CZ  ARG A 676     116.075  -1.751   1.839  1.00  1.24           C  
ATOM  10590  NH1 ARG A 676     115.228  -1.224   1.020  1.00  1.24           N  
ATOM  10591  NH2 ARG A 676     116.159  -3.058   1.935  1.00  1.24           N  
ATOM  10592  H   ARG A 676     119.831   0.090  -0.700  1.00  1.24           H  
ATOM  10593  HA  ARG A 676     120.028   2.429   0.933  1.00  1.24           H  
ATOM  10594 1HB  ARG A 676     119.430  -0.430   1.713  1.00  1.24           H  
ATOM  10595 2HB  ARG A 676     119.388   0.900   2.863  1.00  1.24           H  
ATOM  10596 1HG  ARG A 676     117.716   1.991   1.305  1.00  1.24           H  
ATOM  10597 2HG  ARG A 676     117.600   0.437   0.483  1.00  1.24           H  
ATOM  10598 1HD  ARG A 676     117.136   0.889   3.440  1.00  1.24           H  
ATOM  10599 2HD  ARG A 676     115.856   0.798   2.204  1.00  1.24           H  
ATOM  10600  HE  ARG A 676     117.515  -1.400   3.207  1.00  1.24           H  
ATOM  10601 1HH1 ARG A 676     115.129  -0.207   0.959  1.00  1.24           H  
ATOM  10602 2HH1 ARG A 676     114.674  -1.838   0.427  1.00  1.24           H  
ATOM  10603 1HH2 ARG A 676     116.817  -3.479   2.573  1.00  1.24           H  
ATOM  10604 2HH2 ARG A 676     115.560  -3.634   1.360  1.00  1.24           H  
ATOM  10605  N   ASN A 677     122.433   0.246   1.417  1.00  1.28           N  
ATOM  10606  CA  ASN A 677     123.745   0.014   2.014  1.00  1.28           C  
ATOM  10607  C   ASN A 677     124.798   1.067   1.636  1.00  1.28           C  
ATOM  10608  O   ASN A 677     125.851   1.142   2.267  1.00  1.28           O  
ATOM  10609  CB  ASN A 677     124.250  -1.362   1.632  1.00  1.28           C  
ATOM  10610  CG  ASN A 677     123.522  -2.473   2.346  1.00  1.28           C  
ATOM  10611  OD1 ASN A 677     122.878  -2.263   3.384  1.00  1.28           O  
ATOM  10612  ND2 ASN A 677     123.615  -3.662   1.806  1.00  1.28           N  
ATOM  10613  H   ASN A 677     122.065  -0.470   0.789  1.00  1.28           H  
ATOM  10614  HA  ASN A 677     123.629   0.054   3.098  1.00  1.28           H  
ATOM  10615 1HB  ASN A 677     124.124  -1.497   0.555  1.00  1.28           H  
ATOM  10616 2HB  ASN A 677     125.314  -1.435   1.849  1.00  1.28           H  
ATOM  10617 1HD2 ASN A 677     123.152  -4.438   2.229  1.00  1.28           H  
ATOM  10618 2HD2 ASN A 677     124.147  -3.788   0.973  1.00  1.28           H  
ATOM  10619  N   GLN A 678     124.544   1.860   0.591  1.00  1.30           N  
ATOM  10620  CA  GLN A 678     125.479   2.888   0.144  1.00  1.30           C  
ATOM  10621  C   GLN A 678     125.279   4.194   0.894  1.00  1.30           C  
ATOM  10622  O   GLN A 678     126.039   5.147   0.706  1.00  1.30           O  
ATOM  10623  CB  GLN A 678     125.286   3.157  -1.350  1.00  1.30           C  
ATOM  10624  CG  GLN A 678     125.638   2.000  -2.224  1.00  1.30           C  
ATOM  10625  CD  GLN A 678     125.260   2.194  -3.703  1.00  1.30           C  
ATOM  10626  OE1 GLN A 678     124.418   3.030  -4.078  1.00  1.30           O  
ATOM  10627  NE2 GLN A 678     125.903   1.408  -4.561  1.00  1.30           N  
ATOM  10628  H   GLN A 678     123.654   1.789   0.099  1.00  1.30           H  
ATOM  10629  HA  GLN A 678     126.494   2.538   0.328  1.00  1.30           H  
ATOM  10630 1HB  GLN A 678     124.244   3.414  -1.538  1.00  1.30           H  
ATOM  10631 2HB  GLN A 678     125.893   4.009  -1.648  1.00  1.30           H  
ATOM  10632 1HG  GLN A 678     126.714   1.845  -2.172  1.00  1.30           H  
ATOM  10633 2HG  GLN A 678     125.130   1.134  -1.840  1.00  1.30           H  
ATOM  10634 1HE2 GLN A 678     125.722   1.469  -5.541  1.00  1.30           H  
ATOM  10635 2HE2 GLN A 678     126.579   0.752  -4.224  1.00  1.30           H  
ATOM  10636  N   VAL A 679     124.235   4.252   1.718  1.00  1.33           N  
ATOM  10637  CA  VAL A 679     123.910   5.468   2.430  1.00  1.33           C  
ATOM  10638  C   VAL A 679     123.983   5.266   3.940  1.00  1.33           C  
ATOM  10639  O   VAL A 679     123.228   4.473   4.493  1.00  1.33           O  
ATOM  10640  CB  VAL A 679     122.464   5.860   2.066  1.00  1.33           C  
ATOM  10641  CG1 VAL A 679     122.061   7.124   2.777  1.00  1.33           C  
ATOM  10642  CG2 VAL A 679     122.320   5.997   0.543  1.00  1.33           C  
ATOM  10643  H   VAL A 679     123.636   3.438   1.858  1.00  1.33           H  
ATOM  10644  HA  VAL A 679     124.607   6.254   2.140  1.00  1.33           H  
ATOM  10645  HB  VAL A 679     121.801   5.071   2.411  1.00  1.33           H  
ATOM  10646 1HG1 VAL A 679     121.037   7.360   2.525  1.00  1.33           H  
ATOM  10647 2HG1 VAL A 679     122.153   6.993   3.857  1.00  1.33           H  
ATOM  10648 3HG1 VAL A 679     122.713   7.914   2.453  1.00  1.33           H  
ATOM  10649 1HG2 VAL A 679     121.290   6.240   0.303  1.00  1.33           H  
ATOM  10650 2HG2 VAL A 679     122.978   6.781   0.185  1.00  1.33           H  
ATOM  10651 3HG2 VAL A 679     122.582   5.050   0.057  1.00  1.33           H  
ATOM  10652  N   GLN A 680     124.861   5.998   4.619  1.00  1.38           N  
ATOM  10653  CA  GLN A 680     124.952   5.918   6.073  1.00  1.38           C  
ATOM  10654  C   GLN A 680     124.210   7.132   6.605  1.00  1.38           C  
ATOM  10655  O   GLN A 680     124.111   8.119   5.881  1.00  1.38           O  
ATOM  10656  CB  GLN A 680     126.411   5.899   6.535  1.00  1.38           C  
ATOM  10657  CG  GLN A 680     127.225   4.680   6.095  1.00  1.38           C  
ATOM  10658  CD  GLN A 680     128.660   4.722   6.635  1.00  1.38           C  
ATOM  10659  OE1 GLN A 680     128.921   5.343   7.674  1.00  1.38           O  
ATOM  10660  NE2 GLN A 680     129.587   4.058   5.949  1.00  1.38           N  
ATOM  10661  H   GLN A 680     125.493   6.638   4.136  1.00  1.38           H  
ATOM  10662  HA  GLN A 680     124.451   5.018   6.428  1.00  1.38           H  
ATOM  10663 1HB  GLN A 680     126.913   6.754   6.115  1.00  1.38           H  
ATOM  10664 2HB  GLN A 680     126.456   5.981   7.616  1.00  1.38           H  
ATOM  10665 1HG  GLN A 680     126.738   3.774   6.457  1.00  1.38           H  
ATOM  10666 2HG  GLN A 680     127.279   4.664   5.001  1.00  1.38           H  
ATOM  10667 1HE2 GLN A 680     130.535   4.055   6.265  1.00  1.38           H  
ATOM  10668 2HE2 GLN A 680     129.339   3.544   5.096  1.00  1.38           H  
ATOM  10669  N   LEU A 681     123.710   7.098   7.837  1.00  1.46           N  
ATOM  10670  CA  LEU A 681     123.017   8.273   8.366  1.00  1.46           C  
ATOM  10671  C   LEU A 681     123.501   8.713   9.739  1.00  1.46           C  
ATOM  10672  O   LEU A 681     123.741   7.894  10.619  1.00  1.46           O  
ATOM  10673  CB  LEU A 681     121.497   8.013   8.364  1.00  1.46           C  
ATOM  10674  CG  LEU A 681     120.615   9.135   8.958  1.00  1.46           C  
ATOM  10675  CD1 LEU A 681     119.310   9.225   8.206  1.00  1.46           C  
ATOM  10676  CD2 LEU A 681     120.366   8.813  10.428  1.00  1.46           C  
ATOM  10677  H   LEU A 681     123.787   6.258   8.414  1.00  1.46           H  
ATOM  10678  HA  LEU A 681     123.201   9.097   7.685  1.00  1.46           H  
ATOM  10679 1HB  LEU A 681     121.182   7.861   7.329  1.00  1.46           H  
ATOM  10680 2HB  LEU A 681     121.295   7.097   8.914  1.00  1.46           H  
ATOM  10681  HG  LEU A 681     121.114  10.083   8.881  1.00  1.46           H  
ATOM  10682 1HD1 LEU A 681     118.692  10.014   8.634  1.00  1.46           H  
ATOM  10683 2HD1 LEU A 681     119.521   9.458   7.161  1.00  1.46           H  
ATOM  10684 3HD1 LEU A 681     118.790   8.276   8.281  1.00  1.46           H  
ATOM  10685 1HD2 LEU A 681     119.753   9.598  10.868  1.00  1.46           H  
ATOM  10686 2HD2 LEU A 681     119.851   7.855  10.516  1.00  1.46           H  
ATOM  10687 3HD2 LEU A 681     121.316   8.760  10.953  1.00  1.46           H  
ATOM  10688  N   GLN A 682     123.676  10.016   9.919  1.00  1.56           N  
ATOM  10689  CA  GLN A 682     124.121  10.510  11.225  1.00  1.56           C  
ATOM  10690  C   GLN A 682     122.956  11.001  12.069  1.00  1.56           C  
ATOM  10691  O   GLN A 682     122.054  11.699  11.596  1.00  1.56           O  
ATOM  10692  CB  GLN A 682     125.228  11.545  11.093  1.00  1.56           C  
ATOM  10693  CG  GLN A 682     125.800  12.044  12.401  1.00  1.56           C  
ATOM  10694  CD  GLN A 682     127.044  12.891  12.178  1.00  1.56           C  
ATOM  10695  OE1 GLN A 682     127.102  13.717  11.259  1.00  1.56           O  
ATOM  10696  NE2 GLN A 682     128.069  12.682  13.007  1.00  1.56           N  
ATOM  10697  H   GLN A 682     123.448  10.647   9.148  1.00  1.56           H  
ATOM  10698  HA  GLN A 682     124.554   9.677  11.772  1.00  1.56           H  
ATOM  10699 1HB  GLN A 682     126.043  11.105  10.582  1.00  1.56           H  
ATOM  10700 2HB  GLN A 682     124.897  12.369  10.518  1.00  1.56           H  
ATOM  10701 1HG  GLN A 682     125.052  12.658  12.908  1.00  1.56           H  
ATOM  10702 2HG  GLN A 682     126.067  11.195  13.032  1.00  1.56           H  
ATOM  10703 1HE2 GLN A 682     128.917  13.202  12.902  1.00  1.56           H  
ATOM  10704 2HE2 GLN A 682     127.993  11.986  13.758  1.00  1.56           H  
ATOM  10705  N   LEU A 683     122.989  10.582  13.321  1.00  1.68           N  
ATOM  10706  CA  LEU A 683     121.974  10.834  14.320  1.00  1.68           C  
ATOM  10707  C   LEU A 683     122.209  12.120  15.088  1.00  1.68           C  
ATOM  10708  O   LEU A 683     123.291  12.704  15.039  1.00  1.68           O  
ATOM  10709  CB  LEU A 683     121.942   9.627  15.249  1.00  1.68           C  
ATOM  10710  CG  LEU A 683     121.635   8.311  14.505  1.00  1.68           C  
ATOM  10711  CD1 LEU A 683     121.760   7.150  15.447  1.00  1.68           C  
ATOM  10712  CD2 LEU A 683     120.231   8.402  13.922  1.00  1.68           C  
ATOM  10713  H   LEU A 683     123.788  10.014  13.616  1.00  1.68           H  
ATOM  10714  HA  LEU A 683     121.014  10.911  13.815  1.00  1.68           H  
ATOM  10715 1HB  LEU A 683     122.922   9.526  15.733  1.00  1.68           H  
ATOM  10716 2HB  LEU A 683     121.188   9.777  16.017  1.00  1.68           H  
ATOM  10717  HG  LEU A 683     122.363   8.170  13.696  1.00  1.68           H  
ATOM  10718 1HD1 LEU A 683     121.567   6.229  14.935  1.00  1.68           H  
ATOM  10719 2HD1 LEU A 683     122.765   7.123  15.832  1.00  1.68           H  
ATOM  10720 3HD1 LEU A 683     121.060   7.264  16.268  1.00  1.68           H  
ATOM  10721 1HD2 LEU A 683     119.989   7.496  13.376  1.00  1.68           H  
ATOM  10722 2HD2 LEU A 683     119.510   8.539  14.728  1.00  1.68           H  
ATOM  10723 3HD2 LEU A 683     120.183   9.251  13.249  1.00  1.68           H  
ATOM  10724  N   ALA A 684     121.182  12.571  15.805  1.00  1.79           N  
ATOM  10725  CA  ALA A 684     121.261  13.804  16.588  1.00  1.79           C  
ATOM  10726  C   ALA A 684     122.392  13.778  17.616  1.00  1.79           C  
ATOM  10727  O   ALA A 684     122.982  14.815  17.913  1.00  1.79           O  
ATOM  10728  CB  ALA A 684     119.942  14.050  17.299  1.00  1.79           C  
ATOM  10729  H   ALA A 684     120.318  12.049  15.801  1.00  1.79           H  
ATOM  10730  HA  ALA A 684     121.453  14.625  15.898  1.00  1.79           H  
ATOM  10731 1HB  ALA A 684     119.998  14.988  17.850  1.00  1.79           H  
ATOM  10732 2HB  ALA A 684     119.136  14.107  16.569  1.00  1.79           H  
ATOM  10733 3HB  ALA A 684     119.746  13.233  17.993  1.00  1.79           H  
ATOM  10734  N   ASP A 685     122.697  12.602  18.173  1.00  1.90           N  
ATOM  10735  CA  ASP A 685     123.761  12.509  19.174  1.00  1.90           C  
ATOM  10736  C   ASP A 685     125.153  12.355  18.544  1.00  1.90           C  
ATOM  10737  O   ASP A 685     126.141  12.154  19.250  1.00  1.90           O  
ATOM  10738  CB  ASP A 685     123.496  11.356  20.151  1.00  1.90           C  
ATOM  10739  CG  ASP A 685     123.572   9.928  19.555  1.00  1.90           C  
ATOM  10740  OD1 ASP A 685     123.999   9.746  18.421  1.00  1.90           O  
ATOM  10741  OD2 ASP A 685     123.185   9.023  20.260  1.00  1.90           O  
ATOM  10742  H   ASP A 685     122.188  11.777  17.900  1.00  1.90           H  
ATOM  10743  HA  ASP A 685     123.760  13.435  19.749  1.00  1.90           H  
ATOM  10744 1HB  ASP A 685     124.222  11.415  20.962  1.00  1.90           H  
ATOM  10745 2HB  ASP A 685     122.509  11.487  20.599  1.00  1.90           H  
ATOM  10746  N   GLY A 686     125.227  12.424  17.214  1.00  2.00           N  
ATOM  10747  CA  GLY A 686     126.470  12.314  16.469  1.00  2.00           C  
ATOM  10748  C   GLY A 686     126.856  10.891  16.039  1.00  2.00           C  
ATOM  10749  O   GLY A 686     127.772  10.729  15.222  1.00  2.00           O  
ATOM  10750  H   GLY A 686     124.384  12.582  16.669  1.00  2.00           H  
ATOM  10751 1HA  GLY A 686     126.387  12.941  15.582  1.00  2.00           H  
ATOM  10752 2HA  GLY A 686     127.274  12.736  17.068  1.00  2.00           H  
ATOM  10753  N   SER A 687     126.172   9.856  16.540  1.00  2.10           N  
ATOM  10754  CA  SER A 687     126.545   8.499  16.144  1.00  2.10           C  
ATOM  10755  C   SER A 687     126.021   8.157  14.751  1.00  2.10           C  
ATOM  10756  O   SER A 687     125.184   8.875  14.194  1.00  2.10           O  
ATOM  10757  CB  SER A 687     126.085   7.484  17.175  1.00  2.10           C  
ATOM  10758  OG  SER A 687     124.701   7.392  17.232  1.00  2.10           O  
ATOM  10759  H   SER A 687     125.404   9.995  17.214  1.00  2.10           H  
ATOM  10760  HA  SER A 687     127.634   8.446  16.107  1.00  2.10           H  
ATOM  10761 1HB  SER A 687     126.503   6.510  16.932  1.00  2.10           H  
ATOM  10762 2HB  SER A 687     126.464   7.770  18.155  1.00  2.10           H  
ATOM  10763  HG  SER A 687     124.392   8.225  17.665  1.00  2.10           H  
ATOM  10764  N   ILE A 688     126.520   7.057  14.179  1.00  2.18           N  
ATOM  10765  CA  ILE A 688     126.095   6.673  12.837  1.00  2.18           C  
ATOM  10766  C   ILE A 688     125.176   5.451  12.809  1.00  2.18           C  
ATOM  10767  O   ILE A 688     125.471   4.410  13.400  1.00  2.18           O  
ATOM  10768  CB  ILE A 688     127.319   6.409  11.933  1.00  2.18           C  
ATOM  10769  CG1 ILE A 688     128.257   7.616  11.959  1.00  2.18           C  
ATOM  10770  CG2 ILE A 688     126.860   6.164  10.489  1.00  2.18           C  
ATOM  10771  CD1 ILE A 688     127.611   8.858  11.487  1.00  2.18           C  
ATOM  10772  H   ILE A 688     127.199   6.496  14.672  1.00  2.18           H  
ATOM  10773  HA  ILE A 688     125.541   7.502  12.404  1.00  2.18           H  
ATOM  10774  HB  ILE A 688     127.868   5.542  12.293  1.00  2.18           H  
ATOM  10775 1HG1 ILE A 688     128.617   7.776  12.974  1.00  2.18           H  
ATOM  10776 2HG1 ILE A 688     129.112   7.410  11.312  1.00  2.18           H  
ATOM  10777 1HG2 ILE A 688     127.730   5.989   9.863  1.00  2.18           H  
ATOM  10778 2HG2 ILE A 688     126.209   5.296  10.448  1.00  2.18           H  
ATOM  10779 3HG2 ILE A 688     126.319   7.039  10.122  1.00  2.18           H  
ATOM  10780 1HD1 ILE A 688     128.320   9.682  11.516  1.00  2.18           H  
ATOM  10781 2HD1 ILE A 688     127.267   8.704  10.474  1.00  2.18           H  
ATOM  10782 3HD1 ILE A 688     126.776   9.083  12.121  1.00  2.18           H  
ATOM  10783  N   MET A 689     124.061   5.616  12.109  1.00  2.25           N  
ATOM  10784  CA  MET A 689     123.039   4.616  11.870  1.00  2.25           C  
ATOM  10785  C   MET A 689     123.354   3.859  10.581  1.00  2.25           C  
ATOM  10786  O   MET A 689     123.681   4.455   9.540  1.00  2.25           O  
ATOM  10787  CB  MET A 689     121.672   5.281  11.764  1.00  2.25           C  
ATOM  10788  CG  MET A 689     120.527   4.337  11.508  1.00  2.25           C  
ATOM  10789  SD  MET A 689     120.122   3.285  12.902  1.00  2.25           S  
ATOM  10790  CE  MET A 689     119.158   4.417  13.885  1.00  2.25           C  
ATOM  10791  H   MET A 689     123.925   6.515  11.675  1.00  2.25           H  
ATOM  10792  HA  MET A 689     123.038   3.905  12.695  1.00  2.25           H  
ATOM  10793 1HB  MET A 689     121.466   5.815  12.669  1.00  2.25           H  
ATOM  10794 2HB  MET A 689     121.694   6.010  10.962  1.00  2.25           H  
ATOM  10795 1HG  MET A 689     119.648   4.920  11.246  1.00  2.25           H  
ATOM  10796 2HG  MET A 689     120.763   3.703  10.669  1.00  2.25           H  
ATOM  10797 1HE  MET A 689     118.825   3.918  14.794  1.00  2.25           H  
ATOM  10798 2HE  MET A 689     119.750   5.270  14.142  1.00  2.25           H  
ATOM  10799 3HE  MET A 689     118.292   4.747  13.313  1.00  2.25           H  
ATOM  10800  N   SER A 690     123.183   2.541  10.608  1.00  2.28           N  
ATOM  10801  CA  SER A 690     123.457   1.709   9.438  1.00  2.28           C  
ATOM  10802  C   SER A 690     122.344   1.753   8.387  1.00  2.28           C  
ATOM  10803  O   SER A 690     121.645   0.764   8.155  1.00  2.28           O  
ATOM  10804  CB  SER A 690     123.679   0.278   9.870  1.00  2.28           C  
ATOM  10805  OG  SER A 690     124.800   0.168  10.704  1.00  2.28           O  
ATOM  10806  H   SER A 690     122.883   2.102  11.467  1.00  2.28           H  
ATOM  10807  HA  SER A 690     124.372   2.075   8.971  1.00  2.28           H  
ATOM  10808 1HB  SER A 690     122.793  -0.079  10.395  1.00  2.28           H  
ATOM  10809 2HB  SER A 690     123.815  -0.349   8.990  1.00  2.28           H  
ATOM  10810  HG  SER A 690     125.551   0.460  10.180  1.00  2.28           H  
ATOM  10811  N   GLY A 691     122.206   2.914   7.759  1.00  2.26           N  
ATOM  10812  CA  GLY A 691     121.195   3.163   6.735  1.00  2.26           C  
ATOM  10813  C   GLY A 691     119.962   3.839   7.298  1.00  2.26           C  
ATOM  10814  O   GLY A 691     119.710   3.795   8.505  1.00  2.26           O  
ATOM  10815  H   GLY A 691     122.835   3.659   8.045  1.00  2.26           H  
ATOM  10816 1HA  GLY A 691     121.612   3.791   5.961  1.00  2.26           H  
ATOM  10817 2HA  GLY A 691     120.916   2.224   6.261  1.00  2.26           H  
ATOM  10818  N   MET A 692     119.183   4.469   6.420  1.00  2.17           N  
ATOM  10819  CA  MET A 692     117.974   5.137   6.873  1.00  2.17           C  
ATOM  10820  C   MET A 692     117.033   4.056   7.393  1.00  2.17           C  
ATOM  10821  O   MET A 692     116.905   3.004   6.764  1.00  2.17           O  
ATOM  10822  CB  MET A 692     117.344   5.916   5.709  1.00  2.17           C  
ATOM  10823  CG  MET A 692     118.173   7.116   5.235  1.00  2.17           C  
ATOM  10824  SD  MET A 692     117.402   8.076   3.913  1.00  2.17           S  
ATOM  10825  CE  MET A 692     118.634   9.344   3.652  1.00  2.17           C  
ATOM  10826  H   MET A 692     119.433   4.476   5.440  1.00  2.17           H  
ATOM  10827  HA  MET A 692     118.212   5.812   7.695  1.00  2.17           H  
ATOM  10828 1HB  MET A 692     117.196   5.248   4.860  1.00  2.17           H  
ATOM  10829 2HB  MET A 692     116.357   6.277   6.009  1.00  2.17           H  
ATOM  10830 1HG  MET A 692     118.322   7.764   6.063  1.00  2.17           H  
ATOM  10831 2HG  MET A 692     119.151   6.774   4.893  1.00  2.17           H  
ATOM  10832 1HE  MET A 692     118.301  10.021   2.864  1.00  2.17           H  
ATOM  10833 2HE  MET A 692     118.779   9.899   4.576  1.00  2.17           H  
ATOM  10834 3HE  MET A 692     119.570   8.890   3.360  1.00  2.17           H  
ATOM  10835  N   GLN A 693     116.387   4.291   8.535  1.00  2.01           N  
ATOM  10836  CA  GLN A 693     115.490   3.266   9.056  1.00  2.01           C  
ATOM  10837  C   GLN A 693     114.074   3.522   8.564  1.00  2.01           C  
ATOM  10838  O   GLN A 693     113.662   4.679   8.496  1.00  2.01           O  
ATOM  10839  CB  GLN A 693     115.556   3.234  10.575  1.00  2.01           C  
ATOM  10840  CG  GLN A 693     116.941   2.912  11.076  1.00  2.01           C  
ATOM  10841  CD  GLN A 693     117.401   1.520  10.661  1.00  2.01           C  
ATOM  10842  OE1 GLN A 693     116.776   0.517  11.030  1.00  2.01           O  
ATOM  10843  NE2 GLN A 693     118.481   1.452   9.890  1.00  2.01           N  
ATOM  10844  H   GLN A 693     116.524   5.159   9.032  1.00  2.01           H  
ATOM  10845  HA  GLN A 693     115.856   2.315   8.695  1.00  2.01           H  
ATOM  10846 1HB  GLN A 693     115.263   4.205  10.977  1.00  2.01           H  
ATOM  10847 2HB  GLN A 693     114.862   2.492  10.966  1.00  2.01           H  
ATOM  10848 1HG  GLN A 693     117.638   3.633  10.653  1.00  2.01           H  
ATOM  10849 2HG  GLN A 693     116.949   2.968  12.161  1.00  2.01           H  
ATOM  10850 1HE2 GLN A 693     118.831   0.568   9.578  1.00  2.01           H  
ATOM  10851 2HE2 GLN A 693     118.966   2.304   9.597  1.00  2.01           H  
ATOM  10852  N   PRO A 694     113.321   2.482   8.186  1.00  1.83           N  
ATOM  10853  CA  PRO A 694     111.977   2.597   7.677  1.00  1.83           C  
ATOM  10854  C   PRO A 694     110.849   2.842   8.652  1.00  1.83           C  
ATOM  10855  O   PRO A 694     110.831   2.282   9.751  1.00  1.83           O  
ATOM  10856  CB  PRO A 694     111.790   1.216   7.020  1.00  1.83           C  
ATOM  10857  CG  PRO A 694     112.643   0.281   7.846  1.00  1.83           C  
ATOM  10858  CD  PRO A 694     113.848   1.101   8.240  1.00  1.83           C  
ATOM  10859  HA  PRO A 694     111.990   3.412   6.962  1.00  1.83           H  
ATOM  10860 1HB  PRO A 694     110.725   0.944   7.028  1.00  1.83           H  
ATOM  10861 2HB  PRO A 694     112.115   1.225   5.981  1.00  1.83           H  
ATOM  10862 1HG  PRO A 694     112.078  -0.084   8.715  1.00  1.83           H  
ATOM  10863 2HG  PRO A 694     112.912  -0.604   7.248  1.00  1.83           H  
ATOM  10864 1HD  PRO A 694     114.167   0.833   9.261  1.00  1.83           H  
ATOM  10865 2HD  PRO A 694     114.645   0.954   7.490  1.00  1.83           H  
ATOM  10866  N   VAL A 695     109.843   3.578   8.169  1.00  1.64           N  
ATOM  10867  CA  VAL A 695     108.530   3.678   8.791  1.00  1.64           C  
ATOM  10868  C   VAL A 695     107.474   3.623   7.685  1.00  1.64           C  
ATOM  10869  O   VAL A 695     107.010   4.669   7.210  1.00  1.64           O  
ATOM  10870  CB  VAL A 695     108.357   4.976   9.582  1.00  1.64           C  
ATOM  10871  CG1 VAL A 695     106.998   4.945  10.260  1.00  1.64           C  
ATOM  10872  CG2 VAL A 695     109.474   5.140  10.598  1.00  1.64           C  
ATOM  10873  H   VAL A 695     109.992   4.051   7.287  1.00  1.64           H  
ATOM  10874  HA  VAL A 695     108.389   2.833   9.463  1.00  1.64           H  
ATOM  10875  HB  VAL A 695     108.362   5.821   8.898  1.00  1.64           H  
ATOM  10876 1HG1 VAL A 695     106.851   5.867  10.812  1.00  1.64           H  
ATOM  10877 2HG1 VAL A 695     106.226   4.840   9.524  1.00  1.64           H  
ATOM  10878 3HG1 VAL A 695     106.954   4.104  10.949  1.00  1.64           H  
ATOM  10879 1HG2 VAL A 695     109.323   6.067  11.152  1.00  1.64           H  
ATOM  10880 2HG2 VAL A 695     109.461   4.297  11.290  1.00  1.64           H  
ATOM  10881 3HG2 VAL A 695     110.436   5.181  10.095  1.00  1.64           H  
ATOM  10882  N   GLU A 696     107.036   2.423   7.322  1.00  1.46           N  
ATOM  10883  CA  GLU A 696     106.090   2.271   6.211  1.00  1.46           C  
ATOM  10884  C   GLU A 696     104.790   3.030   6.486  1.00  1.46           C  
ATOM  10885  O   GLU A 696     104.209   3.663   5.602  1.00  1.46           O  
ATOM  10886  CB  GLU A 696     105.837   0.777   5.962  1.00  1.46           C  
ATOM  10887  CG  GLU A 696     105.068   0.446   4.678  1.00  1.46           C  
ATOM  10888  CD  GLU A 696     105.047  -1.056   4.363  1.00  1.46           C  
ATOM  10889  OE1 GLU A 696     105.401  -1.813   5.232  1.00  1.46           O  
ATOM  10890  OE2 GLU A 696     104.738  -1.438   3.241  1.00  1.46           O  
ATOM  10891  H   GLU A 696     107.409   1.602   7.782  1.00  1.46           H  
ATOM  10892  HA  GLU A 696     106.538   2.691   5.309  1.00  1.46           H  
ATOM  10893 1HB  GLU A 696     106.792   0.250   5.931  1.00  1.46           H  
ATOM  10894 2HB  GLU A 696     105.268   0.367   6.797  1.00  1.46           H  
ATOM  10895 1HG  GLU A 696     104.044   0.802   4.783  1.00  1.46           H  
ATOM  10896 2HG  GLU A 696     105.520   0.980   3.870  1.00  1.46           H  
ATOM  10897  N   ALA A 697     104.387   3.044   7.751  1.00  1.30           N  
ATOM  10898  CA  ALA A 697     103.165   3.703   8.188  1.00  1.30           C  
ATOM  10899  C   ALA A 697     103.127   5.205   7.874  1.00  1.30           C  
ATOM  10900  O   ALA A 697     102.043   5.757   7.669  1.00  1.30           O  
ATOM  10901  CB  ALA A 697     102.996   3.515   9.683  1.00  1.30           C  
ATOM  10902  H   ALA A 697     104.934   2.535   8.428  1.00  1.30           H  
ATOM  10903  HA  ALA A 697     102.331   3.231   7.669  1.00  1.30           H  
ATOM  10904 1HB  ALA A 697     102.059   3.972  10.002  1.00  1.30           H  
ATOM  10905 2HB  ALA A 697     102.980   2.452   9.917  1.00  1.30           H  
ATOM  10906 3HB  ALA A 697     103.826   3.992  10.204  1.00  1.30           H  
ATOM  10907  N   ASP A 698     104.285   5.875   7.898  1.00  1.14           N  
ATOM  10908  CA  ASP A 698     104.320   7.315   7.675  1.00  1.14           C  
ATOM  10909  C   ASP A 698     104.714   7.689   6.259  1.00  1.14           C  
ATOM  10910  O   ASP A 698     104.385   8.789   5.788  1.00  1.14           O  
ATOM  10911  CB  ASP A 698     105.267   8.014   8.653  1.00  1.14           C  
ATOM  10912  CG  ASP A 698     104.810   7.913  10.110  1.00  1.14           C  
ATOM  10913  OD1 ASP A 698     103.627   7.852  10.336  1.00  1.14           O  
ATOM  10914  OD2 ASP A 698     105.641   7.957  10.982  1.00  1.14           O  
ATOM  10915  H   ASP A 698     105.161   5.373   8.008  1.00  1.14           H  
ATOM  10916  HA  ASP A 698     103.319   7.704   7.852  1.00  1.14           H  
ATOM  10917 1HB  ASP A 698     106.261   7.566   8.564  1.00  1.14           H  
ATOM  10918 2HB  ASP A 698     105.364   9.063   8.384  1.00  1.14           H  
ATOM  10919  N   HIS A 699     105.445   6.805   5.581  1.00  1.00           N  
ATOM  10920  CA  HIS A 699     105.948   7.161   4.266  1.00  1.00           C  
ATOM  10921  C   HIS A 699     105.384   6.409   3.054  1.00  1.00           C  
ATOM  10922  O   HIS A 699     105.601   6.857   1.925  1.00  1.00           O  
ATOM  10923  CB  HIS A 699     107.456   7.056   4.281  1.00  1.00           C  
ATOM  10924  CG  HIS A 699     108.112   8.048   5.227  1.00  1.00           C  
ATOM  10925  ND1 HIS A 699     108.067   9.423   5.026  1.00  1.00           N  
ATOM  10926  CD2 HIS A 699     108.822   7.861   6.365  1.00  1.00           C  
ATOM  10927  CE1 HIS A 699     108.729  10.029   5.995  1.00  1.00           C  
ATOM  10928  NE2 HIS A 699     109.196   9.106   6.822  1.00  1.00           N  
ATOM  10929  H   HIS A 699     105.704   5.913   6.006  1.00  1.00           H  
ATOM  10930  HA  HIS A 699     105.718   8.208   4.088  1.00  1.00           H  
ATOM  10931 1HB  HIS A 699     107.705   6.076   4.617  1.00  1.00           H  
ATOM  10932 2HB  HIS A 699     107.853   7.171   3.292  1.00  1.00           H  
ATOM  10933  HD2 HIS A 699     109.056   6.899   6.828  1.00  1.00           H  
ATOM  10934  HE1 HIS A 699     108.866  11.108   6.093  1.00  1.00           H  
ATOM  10935  HE2 HIS A 699     109.738   9.279   7.656  1.00  1.00           H  
ATOM  10936  N   ALA A 700     104.682   5.284   3.229  1.00  0.90           N  
ATOM  10937  CA  ALA A 700     104.148   4.636   2.038  1.00  0.90           C  
ATOM  10938  C   ALA A 700     103.123   5.598   1.418  1.00  0.90           C  
ATOM  10939  O   ALA A 700     102.303   6.145   2.151  1.00  0.90           O  
ATOM  10940  CB  ALA A 700     103.473   3.316   2.370  1.00  0.90           C  
ATOM  10941  H   ALA A 700     104.516   4.876   4.149  1.00  0.90           H  
ATOM  10942  HA  ALA A 700     104.965   4.434   1.361  1.00  0.90           H  
ATOM  10943 1HB  ALA A 700     103.082   2.865   1.454  1.00  0.90           H  
ATOM  10944 2HB  ALA A 700     104.194   2.648   2.825  1.00  0.90           H  
ATOM  10945 3HB  ALA A 700     102.655   3.490   3.068  1.00  0.90           H  
ATOM  10946  N   PRO A 701     103.123   5.825   0.095  1.00  0.82           N  
ATOM  10947  CA  PRO A 701     102.138   6.667  -0.557  1.00  0.82           C  
ATOM  10948  C   PRO A 701     100.745   6.069  -0.380  1.00  0.82           C  
ATOM  10949  O   PRO A 701     100.580   4.851  -0.469  1.00  0.82           O  
ATOM  10950  CB  PRO A 701     102.547   6.546  -2.030  1.00  0.82           C  
ATOM  10951  CG  PRO A 701     104.015   6.220  -1.994  1.00  0.82           C  
ATOM  10952  CD  PRO A 701     104.208   5.352  -0.772  1.00  0.82           C  
ATOM  10953  HA  PRO A 701     102.203   7.672  -0.175  1.00  0.82           H  
ATOM  10954 1HB  PRO A 701     101.933   5.811  -2.513  1.00  0.82           H  
ATOM  10955 2HB  PRO A 701     102.357   7.483  -2.551  1.00  0.82           H  
ATOM  10956 1HG  PRO A 701     104.297   5.705  -2.906  1.00  0.82           H  
ATOM  10957 2HG  PRO A 701     104.616   7.121  -1.961  1.00  0.82           H  
ATOM  10958 1HD  PRO A 701     104.104   4.277  -0.993  1.00  0.82           H  
ATOM  10959 2HD  PRO A 701     105.196   5.613  -0.366  1.00  0.82           H  
ATOM  10960  N   PHE A 702      99.745   6.935  -0.198  1.00  0.78           N  
ATOM  10961  CA  PHE A 702      98.374   6.438  -0.113  1.00  0.78           C  
ATOM  10962  C   PHE A 702      97.310   7.449  -0.517  1.00  0.78           C  
ATOM  10963  O   PHE A 702      97.516   8.674  -0.459  1.00  0.78           O  
ATOM  10964  CB  PHE A 702      97.998   6.019   1.304  1.00  0.78           C  
ATOM  10965  CG  PHE A 702      97.859   7.160   2.249  1.00  0.78           C  
ATOM  10966  CD1 PHE A 702      96.612   7.779   2.400  1.00  0.78           C  
ATOM  10967  CD2 PHE A 702      98.913   7.602   3.005  1.00  0.78           C  
ATOM  10968  CE1 PHE A 702      96.434   8.818   3.263  1.00  0.78           C  
ATOM  10969  CE2 PHE A 702      98.731   8.642   3.893  1.00  0.78           C  
ATOM  10970  CZ  PHE A 702      97.496   9.256   4.014  1.00  0.78           C  
ATOM  10971  H   PHE A 702      99.961   7.920  -0.102  1.00  0.78           H  
ATOM  10972  HA  PHE A 702      98.291   5.592  -0.779  1.00  0.78           H  
ATOM  10973 1HB  PHE A 702      97.055   5.474   1.281  1.00  0.78           H  
ATOM  10974 2HB  PHE A 702      98.759   5.352   1.689  1.00  0.78           H  
ATOM  10975  HD1 PHE A 702      95.770   7.423   1.809  1.00  0.78           H  
ATOM  10976  HD2 PHE A 702      99.894   7.122   2.903  1.00  0.78           H  
ATOM  10977  HE1 PHE A 702      95.456   9.290   3.351  1.00  0.78           H  
ATOM  10978  HE2 PHE A 702      99.572   8.989   4.491  1.00  0.78           H  
ATOM  10979  HZ  PHE A 702      97.373  10.080   4.699  1.00  0.78           H  
ATOM  10980  N   LEU A 703      96.129   6.913  -0.837  1.00  0.77           N  
ATOM  10981  CA  LEU A 703      94.935   7.715  -1.080  1.00  0.77           C  
ATOM  10982  C   LEU A 703      93.744   7.151  -0.278  1.00  0.77           C  
ATOM  10983  O   LEU A 703      93.508   5.942  -0.274  1.00  0.77           O  
ATOM  10984  CB  LEU A 703      94.622   7.711  -2.585  1.00  0.77           C  
ATOM  10985  CG  LEU A 703      95.745   8.282  -3.481  1.00  0.77           C  
ATOM  10986  CD1 LEU A 703      95.438   8.042  -4.922  1.00  0.77           C  
ATOM  10987  CD2 LEU A 703      95.886   9.727  -3.216  1.00  0.77           C  
ATOM  10988  H   LEU A 703      96.077   5.894  -0.880  1.00  0.77           H  
ATOM  10989  HA  LEU A 703      95.116   8.737  -0.749  1.00  0.77           H  
ATOM  10990 1HB  LEU A 703      94.421   6.686  -2.900  1.00  0.77           H  
ATOM  10991 2HB  LEU A 703      93.723   8.311  -2.752  1.00  0.77           H  
ATOM  10992  HG  LEU A 703      96.670   7.786  -3.249  1.00  0.77           H  
ATOM  10993 1HD1 LEU A 703      96.234   8.449  -5.540  1.00  0.77           H  
ATOM  10994 2HD1 LEU A 703      95.334   6.973  -5.113  1.00  0.77           H  
ATOM  10995 3HD1 LEU A 703      94.523   8.536  -5.136  1.00  0.77           H  
ATOM  10996 1HD2 LEU A 703      96.692  10.126  -3.809  1.00  0.77           H  
ATOM  10997 2HD2 LEU A 703      94.957  10.245  -3.455  1.00  0.77           H  
ATOM  10998 3HD2 LEU A 703      96.114   9.853  -2.174  1.00  0.77           H  
ATOM  10999  N   ALA A 704      92.981   8.019   0.386  1.00  0.79           N  
ATOM  11000  CA  ALA A 704      91.789   7.614   1.140  1.00  0.79           C  
ATOM  11001  C   ALA A 704      90.539   8.216   0.506  1.00  0.79           C  
ATOM  11002  O   ALA A 704      90.352   9.437   0.561  1.00  0.79           O  
ATOM  11003  CB  ALA A 704      91.920   8.052   2.576  1.00  0.79           C  
ATOM  11004  H   ALA A 704      93.240   9.000   0.395  1.00  0.79           H  
ATOM  11005  HA  ALA A 704      91.700   6.534   1.103  1.00  0.79           H  
ATOM  11006 1HB  ALA A 704      91.057   7.736   3.115  1.00  0.79           H  
ATOM  11007 2HB  ALA A 704      92.809   7.608   3.014  1.00  0.79           H  
ATOM  11008 3HB  ALA A 704      91.992   9.124   2.607  1.00  0.79           H  
ATOM  11009  N   ARG A 705      89.708   7.371  -0.113  1.00  0.84           N  
ATOM  11010  CA  ARG A 705      88.556   7.831  -0.898  1.00  0.84           C  
ATOM  11011  C   ARG A 705      87.157   7.570  -0.343  1.00  0.84           C  
ATOM  11012  O   ARG A 705      86.845   6.481   0.151  1.00  0.84           O  
ATOM  11013  CB  ARG A 705      88.627   7.203  -2.284  1.00  0.84           C  
ATOM  11014  CG  ARG A 705      87.535   7.619  -3.251  1.00  0.84           C  
ATOM  11015  CD  ARG A 705      87.675   6.945  -4.542  1.00  0.84           C  
ATOM  11016  NE  ARG A 705      87.428   5.528  -4.455  1.00  0.84           N  
ATOM  11017  CZ  ARG A 705      87.411   4.704  -5.515  1.00  0.84           C  
ATOM  11018  NH1 ARG A 705      87.613   5.183  -6.713  1.00  0.84           N  
ATOM  11019  NH2 ARG A 705      87.194   3.434  -5.348  1.00  0.84           N  
ATOM  11020  H   ARG A 705      89.914   6.370  -0.063  1.00  0.84           H  
ATOM  11021  HA  ARG A 705      88.649   8.906  -1.014  1.00  0.84           H  
ATOM  11022 1HB  ARG A 705      89.581   7.459  -2.745  1.00  0.84           H  
ATOM  11023 2HB  ARG A 705      88.592   6.114  -2.189  1.00  0.84           H  
ATOM  11024 1HG  ARG A 705      86.564   7.333  -2.863  1.00  0.84           H  
ATOM  11025 2HG  ARG A 705      87.564   8.701  -3.408  1.00  0.84           H  
ATOM  11026 1HD  ARG A 705      86.963   7.363  -5.248  1.00  0.84           H  
ATOM  11027 2HD  ARG A 705      88.691   7.085  -4.908  1.00  0.84           H  
ATOM  11028  HE  ARG A 705      87.265   5.130  -3.542  1.00  0.84           H  
ATOM  11029 1HH1 ARG A 705      87.763   6.169  -6.825  1.00  0.84           H  
ATOM  11030 2HH1 ARG A 705      87.587   4.576  -7.543  1.00  0.84           H  
ATOM  11031 1HH2 ARG A 705      87.026   3.065  -4.424  1.00  0.84           H  
ATOM  11032 2HH2 ARG A 705      87.197   2.818  -6.141  1.00  0.84           H  
ATOM  11033  N   ASP A 706      86.286   8.568  -0.504  1.00  0.89           N  
ATOM  11034  CA  ASP A 706      84.873   8.465  -0.150  1.00  0.89           C  
ATOM  11035  C   ASP A 706      84.098   7.707  -1.207  1.00  0.89           C  
ATOM  11036  O   ASP A 706      83.789   8.237  -2.276  1.00  0.89           O  
ATOM  11037  CB  ASP A 706      84.247   9.837  -0.012  1.00  0.89           C  
ATOM  11038  CG  ASP A 706      82.752   9.795   0.318  1.00  0.89           C  
ATOM  11039  OD1 ASP A 706      82.206   8.720   0.448  1.00  0.89           O  
ATOM  11040  OD2 ASP A 706      82.141  10.835   0.285  1.00  0.89           O  
ATOM  11041  H   ASP A 706      86.612   9.457  -0.898  1.00  0.89           H  
ATOM  11042  HA  ASP A 706      84.781   7.926   0.791  1.00  0.89           H  
ATOM  11043 1HB  ASP A 706      84.753  10.381   0.783  1.00  0.89           H  
ATOM  11044 2HB  ASP A 706      84.406  10.402  -0.936  1.00  0.89           H  
ATOM  11045  N   GLU A 707      83.732   6.475  -0.892  1.00  0.94           N  
ATOM  11046  CA  GLU A 707      83.067   5.599  -1.844  1.00  0.94           C  
ATOM  11047  C   GLU A 707      81.749   6.171  -2.391  1.00  0.94           C  
ATOM  11048  O   GLU A 707      81.269   5.697  -3.418  1.00  0.94           O  
ATOM  11049  CB  GLU A 707      82.833   4.213  -1.223  1.00  0.94           C  
ATOM  11050  CG  GLU A 707      81.809   4.168  -0.097  1.00  0.94           C  
ATOM  11051  CD  GLU A 707      81.679   2.790   0.519  1.00  0.94           C  
ATOM  11052  OE1 GLU A 707      82.334   1.885   0.049  1.00  0.94           O  
ATOM  11053  OE2 GLU A 707      80.924   2.644   1.452  1.00  0.94           O  
ATOM  11054  H   GLU A 707      83.966   6.126   0.027  1.00  0.94           H  
ATOM  11055  HA  GLU A 707      83.741   5.466  -2.694  1.00  0.94           H  
ATOM  11056 1HB  GLU A 707      82.502   3.521  -1.999  1.00  0.94           H  
ATOM  11057 2HB  GLU A 707      83.777   3.830  -0.828  1.00  0.94           H  
ATOM  11058 1HG  GLU A 707      82.103   4.881   0.676  1.00  0.94           H  
ATOM  11059 2HG  GLU A 707      80.841   4.477  -0.488  1.00  0.94           H  
ATOM  11060  N   LEU A 708      81.125   7.142  -1.714  1.00  0.98           N  
ATOM  11061  CA  LEU A 708      79.884   7.679  -2.259  1.00  0.98           C  
ATOM  11062  C   LEU A 708      80.071   8.858  -3.205  1.00  0.98           C  
ATOM  11063  O   LEU A 708      79.212   9.084  -4.055  1.00  0.98           O  
ATOM  11064  CB  LEU A 708      78.905   8.089  -1.158  1.00  0.98           C  
ATOM  11065  CG  LEU A 708      78.406   6.964  -0.298  1.00  0.98           C  
ATOM  11066  CD1 LEU A 708      77.452   7.514   0.749  1.00  0.98           C  
ATOM  11067  CD2 LEU A 708      77.747   5.944  -1.191  1.00  0.98           C  
ATOM  11068  H   LEU A 708      81.532   7.545  -0.860  1.00  0.98           H  
ATOM  11069  HA  LEU A 708      79.404   6.887  -2.827  1.00  0.98           H  
ATOM  11070 1HB  LEU A 708      79.409   8.812  -0.507  1.00  0.98           H  
ATOM  11071 2HB  LEU A 708      78.051   8.571  -1.608  1.00  0.98           H  
ATOM  11072  HG  LEU A 708      79.245   6.500   0.225  1.00  0.98           H  
ATOM  11073 1HD1 LEU A 708      77.092   6.701   1.380  1.00  0.98           H  
ATOM  11074 2HD1 LEU A 708      77.978   8.247   1.365  1.00  0.98           H  
ATOM  11075 3HD1 LEU A 708      76.606   7.991   0.260  1.00  0.98           H  
ATOM  11076 1HD2 LEU A 708      77.382   5.113  -0.586  1.00  0.98           H  
ATOM  11077 2HD2 LEU A 708      76.914   6.410  -1.718  1.00  0.98           H  
ATOM  11078 3HD2 LEU A 708      78.478   5.579  -1.912  1.00  0.98           H  
ATOM  11079  N   THR A 709      81.168   9.609  -3.079  1.00  1.00           N  
ATOM  11080  CA  THR A 709      81.315  10.809  -3.909  1.00  1.00           C  
ATOM  11081  C   THR A 709      82.508  10.761  -4.854  1.00  1.00           C  
ATOM  11082  O   THR A 709      82.552  11.501  -5.844  1.00  1.00           O  
ATOM  11083  CB  THR A 709      81.479  12.070  -3.048  1.00  1.00           C  
ATOM  11084  OG1 THR A 709      82.684  11.950  -2.267  1.00  1.00           O  
ATOM  11085  CG2 THR A 709      80.284  12.268  -2.137  1.00  1.00           C  
ATOM  11086  H   THR A 709      81.892   9.341  -2.411  1.00  1.00           H  
ATOM  11087  HA  THR A 709      80.415  10.915  -4.509  1.00  1.00           H  
ATOM  11088  HB  THR A 709      81.577  12.931  -3.700  1.00  1.00           H  
ATOM  11089  HG1 THR A 709      82.457  11.569  -1.369  1.00  1.00           H  
ATOM  11090 1HG2 THR A 709      80.427  13.166  -1.542  1.00  1.00           H  
ATOM  11091 2HG2 THR A 709      79.381  12.366  -2.741  1.00  1.00           H  
ATOM  11092 3HG2 THR A 709      80.190  11.407  -1.472  1.00  1.00           H  
ATOM  11093  N   GLY A 710      83.472   9.904  -4.534  1.00  0.99           N  
ATOM  11094  CA  GLY A 710      84.711   9.782  -5.276  1.00  0.99           C  
ATOM  11095  C   GLY A 710      85.754  10.803  -4.824  1.00  0.99           C  
ATOM  11096  O   GLY A 710      86.885  10.817  -5.313  1.00  0.99           O  
ATOM  11097  H   GLY A 710      83.373   9.323  -3.708  1.00  0.99           H  
ATOM  11098 1HA  GLY A 710      85.100   8.773  -5.151  1.00  0.99           H  
ATOM  11099 2HA  GLY A 710      84.503   9.915  -6.332  1.00  0.99           H  
ATOM  11100  N   VAL A 711      85.408  11.663  -3.871  1.00  0.97           N  
ATOM  11101  CA  VAL A 711      86.357  12.679  -3.451  1.00  0.97           C  
ATOM  11102  C   VAL A 711      87.419  12.068  -2.551  1.00  0.97           C  
ATOM  11103  O   VAL A 711      87.089  11.307  -1.628  1.00  0.97           O  
ATOM  11104  CB  VAL A 711      85.598  13.822  -2.745  1.00  0.97           C  
ATOM  11105  CG1 VAL A 711      86.571  14.871  -2.183  1.00  0.97           C  
ATOM  11106  CG2 VAL A 711      84.635  14.461  -3.754  1.00  0.97           C  
ATOM  11107  H   VAL A 711      84.478  11.643  -3.440  1.00  0.97           H  
ATOM  11108  HA  VAL A 711      86.842  13.084  -4.338  1.00  0.97           H  
ATOM  11109  HB  VAL A 711      85.033  13.412  -1.906  1.00  0.97           H  
ATOM  11110 1HG1 VAL A 711      86.006  15.660  -1.687  1.00  0.97           H  
ATOM  11111 2HG1 VAL A 711      87.241  14.404  -1.463  1.00  0.97           H  
ATOM  11112 3HG1 VAL A 711      87.158  15.299  -2.991  1.00  0.97           H  
ATOM  11113 1HG2 VAL A 711      84.077  15.255  -3.268  1.00  0.97           H  
ATOM  11114 2HG2 VAL A 711      85.200  14.869  -4.589  1.00  0.97           H  
ATOM  11115 3HG2 VAL A 711      83.943  13.704  -4.124  1.00  0.97           H  
ATOM  11116  N   THR A 712      88.701  12.354  -2.823  1.00  0.94           N  
ATOM  11117  CA  THR A 712      89.721  11.806  -1.954  1.00  0.94           C  
ATOM  11118  C   THR A 712      89.656  12.611  -0.673  1.00  0.94           C  
ATOM  11119  O   THR A 712      89.745  13.837  -0.710  1.00  0.94           O  
ATOM  11120  CB  THR A 712      91.128  11.906  -2.579  1.00  0.94           C  
ATOM  11121  OG1 THR A 712      91.155  11.224  -3.816  1.00  0.94           O  
ATOM  11122  CG2 THR A 712      92.158  11.254  -1.675  1.00  0.94           C  
ATOM  11123  H   THR A 712      88.983  12.968  -3.591  1.00  0.94           H  
ATOM  11124  HA  THR A 712      89.505  10.771  -1.732  1.00  0.94           H  
ATOM  11125  HB  THR A 712      91.386  12.952  -2.738  1.00  0.94           H  
ATOM  11126  HG1 THR A 712      91.927  11.548  -4.328  1.00  0.94           H  
ATOM  11127 1HG2 THR A 712      93.125  11.327  -2.149  1.00  0.94           H  
ATOM  11128 2HG2 THR A 712      92.173  11.763  -0.722  1.00  0.94           H  
ATOM  11129 3HG2 THR A 712      91.910  10.205  -1.526  1.00  0.94           H  
ATOM  11130  N   MET A 713      89.462  11.951   0.460  1.00  0.91           N  
ATOM  11131  CA  MET A 713      89.348  12.706   1.691  1.00  0.91           C  
ATOM  11132  C   MET A 713      90.687  12.964   2.329  1.00  0.91           C  
ATOM  11133  O   MET A 713      90.869  13.948   3.047  1.00  0.91           O  
ATOM  11134  CB  MET A 713      88.453  12.040   2.699  1.00  0.91           C  
ATOM  11135  CG  MET A 713      87.013  11.943   2.302  1.00  0.91           C  
ATOM  11136  SD  MET A 713      86.043  11.449   3.693  1.00  0.91           S  
ATOM  11137  CE  MET A 713      86.208  12.913   4.742  1.00  0.91           C  
ATOM  11138  H   MET A 713      89.417  10.941   0.453  1.00  0.91           H  
ATOM  11139  HA  MET A 713      88.909  13.662   1.449  1.00  0.91           H  
ATOM  11140 1HB  MET A 713      88.824  11.036   2.887  1.00  0.91           H  
ATOM  11141 2HB  MET A 713      88.500  12.588   3.634  1.00  0.91           H  
ATOM  11142 1HG  MET A 713      86.622  12.837   1.886  1.00  0.91           H  
ATOM  11143 2HG  MET A 713      86.932  11.164   1.540  1.00  0.91           H  
ATOM  11144 1HE  MET A 713      85.698  12.760   5.683  1.00  0.91           H  
ATOM  11145 2HE  MET A 713      87.257  13.100   4.945  1.00  0.91           H  
ATOM  11146 3HE  MET A 713      85.775  13.768   4.245  1.00  0.91           H  
ATOM  11147  N   LYS A 714      91.633  12.079   2.068  1.00  0.89           N  
ATOM  11148  CA  LYS A 714      92.972  12.241   2.621  1.00  0.89           C  
ATOM  11149  C   LYS A 714      93.987  11.650   1.671  1.00  0.89           C  
ATOM  11150  O   LYS A 714      93.774  10.592   1.075  1.00  0.89           O  
ATOM  11151  CB  LYS A 714      93.093  11.626   4.016  1.00  0.89           C  
ATOM  11152  CG  LYS A 714      94.397  11.922   4.741  1.00  0.89           C  
ATOM  11153  CD  LYS A 714      94.366  11.386   6.174  1.00  0.89           C  
ATOM  11154  CE  LYS A 714      95.666  11.710   6.919  1.00  0.89           C  
ATOM  11155  NZ  LYS A 714      95.628  11.253   8.337  1.00  0.89           N  
ATOM  11156  H   LYS A 714      91.396  11.275   1.480  1.00  0.89           H  
ATOM  11157  HA  LYS A 714      93.194  13.300   2.701  1.00  0.89           H  
ATOM  11158 1HB  LYS A 714      92.277  11.981   4.645  1.00  0.89           H  
ATOM  11159 2HB  LYS A 714      93.012  10.555   3.960  1.00  0.89           H  
ATOM  11160 1HG  LYS A 714      95.228  11.480   4.206  1.00  0.89           H  
ATOM  11161 2HG  LYS A 714      94.550  13.000   4.769  1.00  0.89           H  
ATOM  11162 1HD  LYS A 714      93.528  11.837   6.709  1.00  0.89           H  
ATOM  11163 2HD  LYS A 714      94.226  10.305   6.154  1.00  0.89           H  
ATOM  11164 1HE  LYS A 714      96.491  11.219   6.423  1.00  0.89           H  
ATOM  11165 2HE  LYS A 714      95.832  12.784   6.898  1.00  0.89           H  
ATOM  11166 1HZ  LYS A 714      96.502  11.486   8.789  1.00  0.89           H  
ATOM  11167 2HZ  LYS A 714      94.869  11.717   8.819  1.00  0.89           H  
ATOM  11168 3HZ  LYS A 714      95.489  10.256   8.372  1.00  0.89           H  
ATOM  11169  N   ALA A 715      95.104  12.318   1.513  1.00  0.87           N  
ATOM  11170  CA  ALA A 715      96.124  11.774   0.645  1.00  0.87           C  
ATOM  11171  C   ALA A 715      97.496  12.132   1.087  1.00  0.87           C  
ATOM  11172  O   ALA A 715      97.723  13.185   1.693  1.00  0.87           O  
ATOM  11173  CB  ALA A 715      95.952  12.301  -0.762  1.00  0.87           C  
ATOM  11174  H   ALA A 715      95.228  13.215   1.984  1.00  0.87           H  
ATOM  11175  HA  ALA A 715      96.044  10.685   0.655  1.00  0.87           H  
ATOM  11176 1HB  ALA A 715      96.724  11.882  -1.401  1.00  0.87           H  
ATOM  11177 2HB  ALA A 715      94.985  12.030  -1.133  1.00  0.87           H  
ATOM  11178 3HB  ALA A 715      96.047  13.386  -0.754  1.00  0.87           H  
ATOM  11179  N   ALA A 716      98.434  11.280   0.715  1.00  0.86           N  
ATOM  11180  CA  ALA A 716      99.829  11.590   0.867  1.00  0.86           C  
ATOM  11181  C   ALA A 716     100.650  10.739  -0.065  1.00  0.86           C  
ATOM  11182  O   ALA A 716     100.805   9.545   0.176  1.00  0.86           O  
ATOM  11183  CB  ALA A 716     100.279  11.362   2.273  1.00  0.86           C  
ATOM  11184  H   ALA A 716      98.164  10.398   0.274  1.00  0.86           H  
ATOM  11185  HA  ALA A 716      99.978  12.625   0.631  1.00  0.86           H  
ATOM  11186 1HB  ALA A 716     101.317  11.629   2.326  1.00  0.86           H  
ATOM  11187 2HB  ALA A 716      99.702  11.979   2.960  1.00  0.86           H  
ATOM  11188 3HB  ALA A 716     100.159  10.340   2.512  1.00  0.86           H  
ATOM  11189  N   LEU A 717     101.219  11.331  -1.101  1.00  0.86           N  
ATOM  11190  CA  LEU A 717     102.007  10.524  -2.018  1.00  0.86           C  
ATOM  11191  C   LEU A 717     103.494  10.772  -1.800  1.00  0.86           C  
ATOM  11192  O   LEU A 717     104.005  11.871  -2.022  1.00  0.86           O  
ATOM  11193  CB  LEU A 717     101.581  10.744  -3.478  1.00  0.86           C  
ATOM  11194  CG  LEU A 717     100.071  10.391  -3.802  1.00  0.86           C  
ATOM  11195  CD1 LEU A 717      99.786  10.673  -5.268  1.00  0.86           C  
ATOM  11196  CD2 LEU A 717      99.797   8.918  -3.478  1.00  0.86           C  
ATOM  11197  H   LEU A 717     101.062  12.326  -1.255  1.00  0.86           H  
ATOM  11198  HA  LEU A 717     101.810   9.487  -1.798  1.00  0.86           H  
ATOM  11199 1HB  LEU A 717     101.742  11.789  -3.737  1.00  0.86           H  
ATOM  11200 2HB  LEU A 717     102.211  10.128  -4.119  1.00  0.86           H  
ATOM  11201  HG  LEU A 717      99.411  11.021  -3.201  1.00  0.86           H  
ATOM  11202 1HD1 LEU A 717      98.751  10.434  -5.487  1.00  0.86           H  
ATOM  11203 2HD1 LEU A 717      99.972  11.730  -5.477  1.00  0.86           H  
ATOM  11204 3HD1 LEU A 717     100.435  10.062  -5.891  1.00  0.86           H  
ATOM  11205 1HD2 LEU A 717      98.765   8.687  -3.702  1.00  0.86           H  
ATOM  11206 2HD2 LEU A 717     100.446   8.284  -4.081  1.00  0.86           H  
ATOM  11207 3HD2 LEU A 717      99.986   8.732  -2.424  1.00  0.86           H  
ATOM  11208  N   GLY A 718     104.173   9.767  -1.264  1.00  0.86           N  
ATOM  11209  CA  GLY A 718     105.579   9.903  -0.906  1.00  0.86           C  
ATOM  11210  C   GLY A 718     106.543   9.624  -2.055  1.00  0.86           C  
ATOM  11211  O   GLY A 718     106.270   8.790  -2.922  1.00  0.86           O  
ATOM  11212  H   GLY A 718     103.702   8.889  -1.093  1.00  0.86           H  
ATOM  11213 1HA  GLY A 718     105.756  10.898  -0.521  1.00  0.86           H  
ATOM  11214 2HA  GLY A 718     105.794   9.217  -0.086  1.00  0.86           H  
ATOM  11215  N   SER A 719     107.706  10.275  -2.002  1.00  0.87           N  
ATOM  11216  CA  SER A 719     108.782  10.025  -2.953  1.00  0.87           C  
ATOM  11217  C   SER A 719     110.165  10.462  -2.435  1.00  0.87           C  
ATOM  11218  O   SER A 719     110.282  11.278  -1.516  1.00  0.87           O  
ATOM  11219  CB  SER A 719     108.502  10.731  -4.268  1.00  0.87           C  
ATOM  11220  OG  SER A 719     108.560  12.131  -4.120  1.00  0.87           O  
ATOM  11221  H   SER A 719     107.816  10.998  -1.294  1.00  0.87           H  
ATOM  11222  HA  SER A 719     108.802   8.958  -3.145  1.00  0.87           H  
ATOM  11223 1HB  SER A 719     109.235  10.415  -4.993  1.00  0.87           H  
ATOM  11224 2HB  SER A 719     107.524  10.442  -4.642  1.00  0.87           H  
ATOM  11225  HG  SER A 719     107.731  12.388  -3.684  1.00  0.87           H  
ATOM  11226  N   GLN A 720     111.207   9.971  -3.096  1.00  0.89           N  
ATOM  11227  CA  GLN A 720     112.592  10.381  -2.871  1.00  0.89           C  
ATOM  11228  C   GLN A 720     113.358  10.566  -4.160  1.00  0.89           C  
ATOM  11229  O   GLN A 720     113.426   9.675  -5.003  1.00  0.89           O  
ATOM  11230  CB  GLN A 720     113.368   9.379  -2.010  1.00  0.89           C  
ATOM  11231  CG  GLN A 720     114.872   9.707  -1.861  1.00  0.89           C  
ATOM  11232  CD  GLN A 720     115.670   8.706  -0.996  1.00  0.89           C  
ATOM  11233  OE1 GLN A 720     115.836   8.816   0.225  1.00  0.89           O  
ATOM  11234  NE2 GLN A 720     116.185   7.701  -1.655  1.00  0.89           N  
ATOM  11235  H   GLN A 720     111.013   9.263  -3.788  1.00  0.89           H  
ATOM  11236  HA  GLN A 720     112.582  11.335  -2.360  1.00  0.89           H  
ATOM  11237 1HB  GLN A 720     112.974   9.364  -1.030  1.00  0.89           H  
ATOM  11238 2HB  GLN A 720     113.247   8.411  -2.409  1.00  0.89           H  
ATOM  11239 1HG  GLN A 720     115.305   9.685  -2.846  1.00  0.89           H  
ATOM  11240 2HG  GLN A 720     115.003  10.695  -1.454  1.00  0.89           H  
ATOM  11241 1HE2 GLN A 720     116.717   7.014  -1.159  1.00  0.89           H  
ATOM  11242 2HE2 GLN A 720     116.038   7.619  -2.635  1.00  0.89           H  
ATOM  11243  N   PHE A 721     113.981  11.724  -4.281  1.00  0.92           N  
ATOM  11244  CA  PHE A 721     114.796  12.078  -5.421  1.00  0.92           C  
ATOM  11245  C   PHE A 721     116.225  11.708  -5.123  1.00  0.92           C  
ATOM  11246  O   PHE A 721     116.821  12.163  -4.130  1.00  0.92           O  
ATOM  11247  CB  PHE A 721     114.623  13.552  -5.729  1.00  0.92           C  
ATOM  11248  CG  PHE A 721     113.274  13.831  -6.287  1.00  0.92           C  
ATOM  11249  CD1 PHE A 721     112.173  13.921  -5.459  1.00  0.92           C  
ATOM  11250  CD2 PHE A 721     113.108  14.034  -7.635  1.00  0.92           C  
ATOM  11251  CE1 PHE A 721     110.922  14.189  -5.978  1.00  0.92           C  
ATOM  11252  CE2 PHE A 721     111.870  14.308  -8.164  1.00  0.92           C  
ATOM  11253  CZ  PHE A 721     110.769  14.384  -7.334  1.00  0.92           C  
ATOM  11254  H   PHE A 721     113.883  12.404  -3.538  1.00  0.92           H  
ATOM  11255  HA  PHE A 721     114.467  11.500  -6.287  1.00  0.92           H  
ATOM  11256 1HB  PHE A 721     114.751  14.139  -4.820  1.00  0.92           H  
ATOM  11257 2HB  PHE A 721     115.373  13.870  -6.453  1.00  0.92           H  
ATOM  11258  HD1 PHE A 721     112.298  13.767  -4.381  1.00  0.92           H  
ATOM  11259  HD2 PHE A 721     113.975  13.979  -8.280  1.00  0.92           H  
ATOM  11260  HE1 PHE A 721     110.056  14.249  -5.313  1.00  0.92           H  
ATOM  11261  HE2 PHE A 721     111.757  14.466  -9.238  1.00  0.92           H  
ATOM  11262  HZ  PHE A 721     109.785  14.600  -7.747  1.00  0.92           H  
ATOM  11263  N   VAL A 722     116.728  10.839  -5.984  1.00  0.99           N  
ATOM  11264  CA  VAL A 722     118.038  10.232  -5.927  1.00  0.99           C  
ATOM  11265  C   VAL A 722     118.848  10.608  -7.149  1.00  0.99           C  
ATOM  11266  O   VAL A 722     118.324  10.575  -8.265  1.00  0.99           O  
ATOM  11267  CB  VAL A 722     117.875   8.702  -5.912  1.00  0.99           C  
ATOM  11268  CG1 VAL A 722     119.211   8.009  -5.922  1.00  0.99           C  
ATOM  11269  CG2 VAL A 722     117.056   8.306  -4.751  1.00  0.99           C  
ATOM  11270  H   VAL A 722     116.130  10.534  -6.752  1.00  0.99           H  
ATOM  11271  HA  VAL A 722     118.533  10.572  -5.030  1.00  0.99           H  
ATOM  11272  HB  VAL A 722     117.356   8.406  -6.811  1.00  0.99           H  
ATOM  11273 1HG1 VAL A 722     119.057   6.936  -5.950  1.00  0.99           H  
ATOM  11274 2HG1 VAL A 722     119.765   8.312  -6.803  1.00  0.99           H  
ATOM  11275 3HG1 VAL A 722     119.769   8.268  -5.040  1.00  0.99           H  
ATOM  11276 1HG2 VAL A 722     116.908   7.229  -4.766  1.00  0.99           H  
ATOM  11277 2HG2 VAL A 722     117.572   8.604  -3.847  1.00  0.99           H  
ATOM  11278 3HG2 VAL A 722     116.092   8.801  -4.815  1.00  0.99           H  
ATOM  11279  N   VAL A 723     120.107  10.978  -6.974  1.00  1.09           N  
ATOM  11280  CA  VAL A 723     120.857  11.292  -8.178  1.00  1.09           C  
ATOM  11281  C   VAL A 723     121.997  10.287  -8.291  1.00  1.09           C  
ATOM  11282  O   VAL A 723     122.647   9.939  -7.299  1.00  1.09           O  
ATOM  11283  CB  VAL A 723     121.390  12.736  -8.149  1.00  1.09           C  
ATOM  11284  CG1 VAL A 723     122.431  12.910  -7.037  1.00  1.09           C  
ATOM  11285  CG2 VAL A 723     121.895  13.089  -9.539  1.00  1.09           C  
ATOM  11286  H   VAL A 723     120.506  11.004  -6.035  1.00  1.09           H  
ATOM  11287  HA  VAL A 723     120.219  11.189  -9.055  1.00  1.09           H  
ATOM  11288  HB  VAL A 723     120.570  13.410  -7.899  1.00  1.09           H  
ATOM  11289 1HG1 VAL A 723     122.779  13.948  -7.013  1.00  1.09           H  
ATOM  11290 2HG1 VAL A 723     121.993  12.650  -6.075  1.00  1.09           H  
ATOM  11291 3HG1 VAL A 723     123.273  12.257  -7.237  1.00  1.09           H  
ATOM  11292 1HG2 VAL A 723     122.243  14.116  -9.559  1.00  1.09           H  
ATOM  11293 2HG2 VAL A 723     122.684  12.425  -9.806  1.00  1.09           H  
ATOM  11294 3HG2 VAL A 723     121.099  12.970 -10.259  1.00  1.09           H  
ATOM  11295  N   LYS A 724     122.215   9.768  -9.493  1.00  1.26           N  
ATOM  11296  CA  LYS A 724     123.275   8.775  -9.683  1.00  1.26           C  
ATOM  11297  C   LYS A 724     124.649   9.428  -9.813  1.00  1.26           C  
ATOM  11298  O   LYS A 724     124.831  10.357 -10.600  1.00  1.26           O  
ATOM  11299  CB  LYS A 724     122.937   7.867 -10.869  1.00  1.26           C  
ATOM  11300  CG  LYS A 724     123.918   6.724 -11.191  1.00  1.26           C  
ATOM  11301  CD  LYS A 724     123.314   5.819 -12.315  1.00  1.26           C  
ATOM  11302  CE  LYS A 724     124.311   4.775 -12.895  1.00  1.26           C  
ATOM  11303  NZ  LYS A 724     124.678   3.685 -11.928  1.00  1.26           N  
ATOM  11304  H   LYS A 724     121.635  10.079 -10.279  1.00  1.26           H  
ATOM  11305  HA  LYS A 724     123.306   8.143  -8.807  1.00  1.26           H  
ATOM  11306 1HB  LYS A 724     121.979   7.399 -10.676  1.00  1.26           H  
ATOM  11307 2HB  LYS A 724     122.841   8.461 -11.757  1.00  1.26           H  
ATOM  11308 1HG  LYS A 724     124.854   7.154 -11.535  1.00  1.26           H  
ATOM  11309 2HG  LYS A 724     124.113   6.130 -10.293  1.00  1.26           H  
ATOM  11310 1HD  LYS A 724     122.450   5.285 -11.912  1.00  1.26           H  
ATOM  11311 2HD  LYS A 724     122.969   6.453 -13.129  1.00  1.26           H  
ATOM  11312 1HE  LYS A 724     123.857   4.319 -13.774  1.00  1.26           H  
ATOM  11313 2HE  LYS A 724     125.218   5.291 -13.200  1.00  1.26           H  
ATOM  11314 1HZ  LYS A 724     125.328   3.042 -12.384  1.00  1.26           H  
ATOM  11315 2HZ  LYS A 724     125.119   4.066 -11.103  1.00  1.26           H  
ATOM  11316 3HZ  LYS A 724     123.851   3.184 -11.655  1.00  1.26           H  
ATOM  11317  N   LEU A 725     125.622   8.934  -9.035  1.00  1.51           N  
ATOM  11318  CA  LEU A 725     126.980   9.473  -9.084  1.00  1.51           C  
ATOM  11319  C   LEU A 725     127.865   8.583  -9.935  1.00  1.51           C  
ATOM  11320  O   LEU A 725     128.657   9.070 -10.736  1.00  1.51           O  
ATOM  11321  CB  LEU A 725     127.610   9.564  -7.688  1.00  1.51           C  
ATOM  11322  CG  LEU A 725     127.309  10.819  -6.863  1.00  1.51           C  
ATOM  11323  CD1 LEU A 725     125.825  10.835  -6.476  1.00  1.51           C  
ATOM  11324  CD2 LEU A 725     128.236  10.833  -5.630  1.00  1.51           C  
ATOM  11325  H   LEU A 725     125.435   8.153  -8.409  1.00  1.51           H  
ATOM  11326  HA  LEU A 725     126.951  10.459  -9.523  1.00  1.51           H  
ATOM  11327 1HB  LEU A 725     127.266   8.713  -7.113  1.00  1.51           H  
ATOM  11328 2HB  LEU A 725     128.695   9.481  -7.792  1.00  1.51           H  
ATOM  11329  HG  LEU A 725     127.494  11.703  -7.465  1.00  1.51           H  
ATOM  11330 1HD1 LEU A 725     125.604  11.730  -5.897  1.00  1.51           H  
ATOM  11331 2HD1 LEU A 725     125.218  10.832  -7.371  1.00  1.51           H  
ATOM  11332 3HD1 LEU A 725     125.594   9.953  -5.882  1.00  1.51           H  
ATOM  11333 1HD2 LEU A 725     128.058  11.698  -5.023  1.00  1.51           H  
ATOM  11334 2HD2 LEU A 725     128.058   9.953  -5.032  1.00  1.51           H  
ATOM  11335 3HD2 LEU A 725     129.263  10.843  -5.961  1.00  1.51           H  
ATOM  11336  N   ASP A 726     127.736   7.273  -9.734  1.00  1.85           N  
ATOM  11337  CA  ASP A 726     128.524   6.270 -10.449  1.00  1.85           C  
ATOM  11338  C   ASP A 726     129.994   6.724 -10.490  1.00  1.85           C  
ATOM  11339  O   ASP A 726     130.513   7.206  -9.481  1.00  1.85           O  
ATOM  11340  CB  ASP A 726     127.981   6.098 -11.870  1.00  1.85           C  
ATOM  11341  CG  ASP A 726     128.330   4.773 -12.459  1.00  1.85           C  
ATOM  11342  OD1 ASP A 726     127.777   3.782 -12.022  1.00  1.85           O  
ATOM  11343  OD2 ASP A 726     129.225   4.746 -13.249  1.00  1.85           O  
ATOM  11344  H   ASP A 726     127.060   6.964  -9.040  1.00  1.85           H  
ATOM  11345  HA  ASP A 726     128.451   5.322  -9.926  1.00  1.85           H  
ATOM  11346 1HB  ASP A 726     126.918   6.197 -11.851  1.00  1.85           H  
ATOM  11347 2HB  ASP A 726     128.356   6.886 -12.515  1.00  1.85           H  
ATOM  11348  N   GLN A 727     130.627   6.623 -11.671  1.00  2.28           N  
ATOM  11349  CA  GLN A 727     131.923   7.240 -11.938  1.00  2.28           C  
ATOM  11350  C   GLN A 727     131.889   7.904 -13.305  1.00  2.28           C  
ATOM  11351  O   GLN A 727     131.231   7.434 -14.235  1.00  2.28           O  
ATOM  11352  CB  GLN A 727     133.089   6.247 -11.878  1.00  2.28           C  
ATOM  11353  CG  GLN A 727     133.371   5.705 -10.500  1.00  2.28           C  
ATOM  11354  CD  GLN A 727     134.559   4.754 -10.448  1.00  2.28           C  
ATOM  11355  OE1 GLN A 727     134.876   4.034 -11.407  1.00  2.28           O  
ATOM  11356  NE2 GLN A 727     135.218   4.748  -9.308  1.00  2.28           N  
ATOM  11357  H   GLN A 727     130.179   6.112 -12.435  1.00  2.28           H  
ATOM  11358  HA  GLN A 727     132.102   8.014 -11.190  1.00  2.28           H  
ATOM  11359 1HB  GLN A 727     132.882   5.408 -12.542  1.00  2.28           H  
ATOM  11360 2HB  GLN A 727     133.994   6.736 -12.237  1.00  2.28           H  
ATOM  11361 1HG  GLN A 727     133.608   6.562  -9.865  1.00  2.28           H  
ATOM  11362 2HG  GLN A 727     132.510   5.203 -10.107  1.00  2.28           H  
ATOM  11363 1HE2 GLN A 727     136.013   4.163  -9.177  1.00  2.28           H  
ATOM  11364 2HE2 GLN A 727     134.898   5.370  -8.558  1.00  2.28           H  
ATOM  11365  N   ALA A 728     132.657   8.963 -13.476  1.00  2.76           N  
ATOM  11366  CA  ALA A 728     132.673   9.647 -14.758  1.00  2.76           C  
ATOM  11367  C   ALA A 728     133.494   8.941 -15.789  1.00  2.76           C  
ATOM  11368  O   ALA A 728     134.561   9.413 -16.153  1.00  2.76           O  
ATOM  11369  CB  ALA A 728     133.233  11.023 -14.623  1.00  2.76           C  
ATOM  11370  H   ALA A 728     133.209   9.315 -12.706  1.00  2.76           H  
ATOM  11371  HA  ALA A 728     131.649   9.688 -15.126  1.00  2.76           H  
ATOM  11372 1HB  ALA A 728     133.221  11.497 -15.593  1.00  2.76           H  
ATOM  11373 2HB  ALA A 728     132.645  11.597 -13.937  1.00  2.76           H  
ATOM  11374 3HB  ALA A 728     134.246  10.947 -14.262  1.00  2.76           H  
ATOM  11375  N   ALA A 729     132.986   7.815 -16.259  1.00  3.22           N  
ATOM  11376  CA  ALA A 729     133.642   6.976 -17.252  1.00  3.22           C  
ATOM  11377  C   ALA A 729     132.820   6.945 -18.536  1.00  3.22           C  
ATOM  11378  O   ALA A 729     132.912   6.008 -19.330  1.00  3.22           O  
ATOM  11379  CB  ALA A 729     133.826   5.577 -16.700  1.00  3.22           C  
ATOM  11380  H   ALA A 729     132.100   7.514 -15.854  1.00  3.22           H  
ATOM  11381  HA  ALA A 729     134.617   7.408 -17.484  1.00  3.22           H  
ATOM  11382 1HB  ALA A 729     134.323   4.962 -17.441  1.00  3.22           H  
ATOM  11383 2HB  ALA A 729     134.427   5.623 -15.792  1.00  3.22           H  
ATOM  11384 3HB  ALA A 729     132.849   5.154 -16.468  1.00  3.22           H  
ATOM  11385  N   SER A 730     131.990   7.969 -18.715  1.00  3.58           N  
ATOM  11386  CA  SER A 730     131.131   8.089 -19.884  1.00  3.58           C  
ATOM  11387  C   SER A 730     131.899   8.174 -21.189  1.00  3.58           C  
ATOM  11388  O   SER A 730     132.862   8.938 -21.321  1.00  3.58           O  
ATOM  11389  CB  SER A 730     130.243   9.315 -19.779  1.00  3.58           C  
ATOM  11390  OG  SER A 730     129.509   9.502 -20.972  1.00  3.58           O  
ATOM  11391  H   SER A 730     131.968   8.691 -18.009  1.00  3.58           H  
ATOM  11392  HA  SER A 730     130.496   7.203 -19.926  1.00  3.58           H  
ATOM  11393 1HB  SER A 730     129.556   9.198 -18.941  1.00  3.58           H  
ATOM  11394 2HB  SER A 730     130.851  10.197 -19.578  1.00  3.58           H  
ATOM  11395  HG  SER A 730     128.834  10.168 -20.760  1.00  3.58           H  
ATOM  11396  N   ALA A 731     131.366   7.500 -22.205  1.00  3.80           N  
ATOM  11397  CA  ALA A 731     131.919   7.522 -23.556  1.00  3.80           C  
ATOM  11398  C   ALA A 731     131.946   8.933 -24.113  1.00  3.80           C  
ATOM  11399  O   ALA A 731     132.715   9.224 -25.021  1.00  3.80           O  
ATOM  11400  CB  ALA A 731     131.109   6.638 -24.481  1.00  3.80           C  
ATOM  11401  H   ALA A 731     130.562   6.918 -22.018  1.00  3.80           H  
ATOM  11402  HA  ALA A 731     132.942   7.152 -23.508  1.00  3.80           H  
ATOM  11403 1HB  ALA A 731     131.551   6.652 -25.478  1.00  3.80           H  
ATOM  11404 2HB  ALA A 731     131.110   5.618 -24.097  1.00  3.80           H  
ATOM  11405 3HB  ALA A 731     130.086   7.008 -24.530  1.00  3.80           H  
ATOM  11406  N   VAL A 732     131.085   9.804 -23.592  1.00  3.87           N  
ATOM  11407  CA  VAL A 732     131.017  11.176 -24.047  1.00  3.87           C  
ATOM  11408  C   VAL A 732     132.307  11.921 -23.722  1.00  3.87           C  
ATOM  11409  O   VAL A 732     132.699  12.826 -24.448  1.00  3.87           O  
ATOM  11410  CB  VAL A 732     129.842  11.939 -23.410  1.00  3.87           C  
ATOM  11411  CG1 VAL A 732     129.915  13.414 -23.820  1.00  3.87           C  
ATOM  11412  CG2 VAL A 732     128.508  11.327 -23.815  1.00  3.87           C  
ATOM  11413  H   VAL A 732     130.487   9.523 -22.813  1.00  3.87           H  
ATOM  11414  HA  VAL A 732     130.895  11.166 -25.122  1.00  3.87           H  
ATOM  11415  HB  VAL A 732     129.945  11.893 -22.328  1.00  3.87           H  
ATOM  11416 1HG1 VAL A 732     129.105  13.966 -23.342  1.00  3.87           H  
ATOM  11417 2HG1 VAL A 732     130.868  13.823 -23.506  1.00  3.87           H  
ATOM  11418 3HG1 VAL A 732     129.827  13.520 -24.891  1.00  3.87           H  
ATOM  11419 1HG2 VAL A 732     127.713  11.889 -23.325  1.00  3.87           H  
ATOM  11420 2HG2 VAL A 732     128.378  11.374 -24.888  1.00  3.87           H  
ATOM  11421 3HG2 VAL A 732     128.475  10.286 -23.491  1.00  3.87           H  
ATOM  11422  N   PHE A 733     132.903  11.624 -22.561  1.00  3.81           N  
ATOM  11423  CA  PHE A 733     134.084  12.351 -22.120  1.00  3.81           C  
ATOM  11424  C   PHE A 733     135.390  11.560 -22.151  1.00  3.81           C  
ATOM  11425  O   PHE A 733     136.471  12.150 -22.045  1.00  3.81           O  
ATOM  11426  CB  PHE A 733     133.812  12.923 -20.746  1.00  3.81           C  
ATOM  11427  CG  PHE A 733     132.670  13.862 -20.837  1.00  3.81           C  
ATOM  11428  CD1 PHE A 733     131.448  13.546 -20.313  1.00  3.81           C  
ATOM  11429  CD2 PHE A 733     132.805  15.053 -21.516  1.00  3.81           C  
ATOM  11430  CE1 PHE A 733     130.392  14.412 -20.457  1.00  3.81           C  
ATOM  11431  CE2 PHE A 733     131.758  15.930 -21.650  1.00  3.81           C  
ATOM  11432  CZ  PHE A 733     130.547  15.608 -21.120  1.00  3.81           C  
ATOM  11433  H   PHE A 733     132.568  10.840 -22.008  1.00  3.81           H  
ATOM  11434  HA  PHE A 733     134.209  13.197 -22.785  1.00  3.81           H  
ATOM  11435 1HB  PHE A 733     133.564  12.121 -20.044  1.00  3.81           H  
ATOM  11436 2HB  PHE A 733     134.684  13.449 -20.373  1.00  3.81           H  
ATOM  11437  HD1 PHE A 733     131.309  12.602 -19.787  1.00  3.81           H  
ATOM  11438  HD2 PHE A 733     133.756  15.293 -21.956  1.00  3.81           H  
ATOM  11439  HE1 PHE A 733     129.419  14.156 -20.046  1.00  3.81           H  
ATOM  11440  HE2 PHE A 733     131.892  16.869 -22.189  1.00  3.81           H  
ATOM  11441  HZ  PHE A 733     129.701  16.287 -21.224  1.00  3.81           H  
ATOM  11442  N   ASN A 734     135.316  10.245 -22.381  1.00  3.65           N  
ATOM  11443  CA  ASN A 734     136.534   9.434 -22.437  1.00  3.65           C  
ATOM  11444  C   ASN A 734     137.344   9.460 -21.157  1.00  3.65           C  
ATOM  11445  O   ASN A 734     137.218   8.566 -20.319  1.00  3.65           O  
ATOM  11446  CB  ASN A 734     137.416   9.825 -23.607  1.00  3.65           C  
ATOM  11447  CG  ASN A 734     138.541   8.883 -23.830  1.00  3.65           C  
ATOM  11448  OD1 ASN A 734     138.382   7.679 -23.612  1.00  3.65           O  
ATOM  11449  ND2 ASN A 734     139.668   9.387 -24.270  1.00  3.65           N  
ATOM  11450  H   ASN A 734     134.404   9.794 -22.436  1.00  3.65           H  
ATOM  11451  HA  ASN A 734     136.229   8.400 -22.590  1.00  3.65           H  
ATOM  11452 1HB  ASN A 734     136.812   9.818 -24.472  1.00  3.65           H  
ATOM  11453 2HB  ASN A 734     137.822  10.823 -23.508  1.00  3.65           H  
ATOM  11454 1HD2 ASN A 734     140.459   8.787 -24.442  1.00  3.65           H  
ATOM  11455 2HD2 ASN A 734     139.763  10.373 -24.419  1.00  3.65           H  
ATOM  11456  N   SER A 735     138.279  10.394 -21.073  1.00  3.45           N  
ATOM  11457  CA  SER A 735     139.165  10.454 -19.931  1.00  3.45           C  
ATOM  11458  C   SER A 735     138.267  10.489 -18.712  1.00  3.45           C  
ATOM  11459  O   SER A 735     137.267  11.205 -18.729  1.00  3.45           O  
ATOM  11460  CB  SER A 735     139.991  11.724 -19.987  1.00  3.45           C  
ATOM  11461  OG  SER A 735     140.814  11.864 -18.852  1.00  3.45           O  
ATOM  11462  H   SER A 735     138.280  11.127 -21.776  1.00  3.45           H  
ATOM  11463  HA  SER A 735     139.805   9.575 -19.938  1.00  3.45           H  
ATOM  11464 1HB  SER A 735     140.592  11.732 -20.893  1.00  3.45           H  
ATOM  11465 2HB  SER A 735     139.311  12.570 -20.040  1.00  3.45           H  
ATOM  11466  HG  SER A 735     140.212  11.868 -18.083  1.00  3.45           H  
ATOM  11467  N   PRO A 736     138.565   9.758 -17.636  1.00  3.22           N  
ATOM  11468  CA  PRO A 736     137.735   9.775 -16.472  1.00  3.22           C  
ATOM  11469  C   PRO A 736     137.809  11.166 -15.909  1.00  3.22           C  
ATOM  11470  O   PRO A 736     138.869  11.795 -15.961  1.00  3.22           O  
ATOM  11471  CB  PRO A 736     138.367   8.714 -15.567  1.00  3.22           C  
ATOM  11472  CG  PRO A 736     139.817   8.610 -16.050  1.00  3.22           C  
ATOM  11473  CD  PRO A 736     139.749   8.887 -17.559  1.00  3.22           C  
ATOM  11474  HA  PRO A 736     136.726   9.513 -16.775  1.00  3.22           H  
ATOM  11475 1HB  PRO A 736     138.286   9.036 -14.516  1.00  3.22           H  
ATOM  11476 2HB  PRO A 736     137.808   7.770 -15.658  1.00  3.22           H  
ATOM  11477 1HG  PRO A 736     140.441   9.343 -15.522  1.00  3.22           H  
ATOM  11478 2HG  PRO A 736     140.225   7.612 -15.814  1.00  3.22           H  
ATOM  11479 1HD  PRO A 736     140.661   9.412 -17.873  1.00  3.22           H  
ATOM  11480 2HD  PRO A 736     139.584   7.951 -18.127  1.00  3.22           H  
ATOM  11481  N   LEU A 737     136.728  11.640 -15.319  1.00  2.99           N  
ATOM  11482  CA  LEU A 737     136.797  12.984 -14.758  1.00  2.99           C  
ATOM  11483  C   LEU A 737     137.296  12.875 -13.318  1.00  2.99           C  
ATOM  11484  O   LEU A 737     136.962  11.927 -12.601  1.00  2.99           O  
ATOM  11485  CB  LEU A 737     135.459  13.703 -14.946  1.00  2.99           C  
ATOM  11486  CG  LEU A 737     135.035  13.731 -16.479  1.00  2.99           C  
ATOM  11487  CD1 LEU A 737     133.679  14.412 -16.671  1.00  2.99           C  
ATOM  11488  CD2 LEU A 737     136.116  14.407 -17.279  1.00  2.99           C  
ATOM  11489  H   LEU A 737     135.877  11.074 -15.324  1.00  2.99           H  
ATOM  11490  HA  LEU A 737     137.533  13.557 -15.316  1.00  2.99           H  
ATOM  11491 1HB  LEU A 737     134.696  13.250 -14.348  1.00  2.99           H  
ATOM  11492 2HB  LEU A 737     135.572  14.738 -14.620  1.00  2.99           H  
ATOM  11493  HG  LEU A 737     134.940  12.702 -16.840  1.00  2.99           H  
ATOM  11494 1HD1 LEU A 737     133.409  14.398 -17.731  1.00  2.99           H  
ATOM  11495 2HD1 LEU A 737     132.942  13.876 -16.110  1.00  2.99           H  
ATOM  11496 3HD1 LEU A 737     133.726  15.440 -16.326  1.00  2.99           H  
ATOM  11497 1HD2 LEU A 737     135.837  14.384 -18.317  1.00  2.99           H  
ATOM  11498 2HD2 LEU A 737     136.237  15.439 -16.953  1.00  2.99           H  
ATOM  11499 3HD2 LEU A 737     137.060  13.877 -17.154  1.00  2.99           H  
ATOM  11500  N   LEU A 738     138.101  13.847 -12.910  1.00  2.77           N  
ATOM  11501  CA  LEU A 738     138.831  13.794 -11.641  1.00  2.77           C  
ATOM  11502  C   LEU A 738     138.058  13.696 -10.325  1.00  2.77           C  
ATOM  11503  O   LEU A 738     138.517  13.009  -9.423  1.00  2.77           O  
ATOM  11504  CB  LEU A 738     139.754  15.010 -11.585  1.00  2.77           C  
ATOM  11505  CG  LEU A 738     140.870  14.959 -12.608  1.00  2.77           C  
ATOM  11506  CD1 LEU A 738     141.640  16.270 -12.597  1.00  2.77           C  
ATOM  11507  CD2 LEU A 738     141.754  13.762 -12.308  1.00  2.77           C  
ATOM  11508  H   LEU A 738     138.283  14.616 -13.543  1.00  2.77           H  
ATOM  11509  HA  LEU A 738     139.469  12.909 -11.694  1.00  2.77           H  
ATOM  11510 1HB  LEU A 738     139.172  15.911 -11.764  1.00  2.77           H  
ATOM  11511 2HB  LEU A 738     140.202  15.073 -10.595  1.00  2.77           H  
ATOM  11512  HG  LEU A 738     140.444  14.836 -13.587  1.00  2.77           H  
ATOM  11513 1HD1 LEU A 738     142.410  16.238 -13.345  1.00  2.77           H  
ATOM  11514 2HD1 LEU A 738     140.959  17.088 -12.821  1.00  2.77           H  
ATOM  11515 3HD1 LEU A 738     142.086  16.426 -11.617  1.00  2.77           H  
ATOM  11516 1HD2 LEU A 738     142.541  13.693 -13.045  1.00  2.77           H  
ATOM  11517 2HD2 LEU A 738     142.187  13.873 -11.316  1.00  2.77           H  
ATOM  11518 3HD2 LEU A 738     141.154  12.855 -12.343  1.00  2.77           H  
ATOM  11519  N   PHE A 739     136.904  14.328 -10.178  1.00  2.56           N  
ATOM  11520  CA  PHE A 739     136.239  14.207  -8.870  1.00  2.56           C  
ATOM  11521  C   PHE A 739     135.503  12.867  -8.780  1.00  2.56           C  
ATOM  11522  O   PHE A 739     135.692  12.058  -7.865  1.00  2.56           O  
ATOM  11523  CB  PHE A 739     135.219  15.318  -8.693  1.00  2.56           C  
ATOM  11524  CG  PHE A 739     135.758  16.724  -8.586  1.00  2.56           C  
ATOM  11525  CD1 PHE A 739     135.814  17.538  -9.708  1.00  2.56           C  
ATOM  11526  CD2 PHE A 739     136.184  17.245  -7.380  1.00  2.56           C  
ATOM  11527  CE1 PHE A 739     136.293  18.836  -9.629  1.00  2.56           C  
ATOM  11528  CE2 PHE A 739     136.661  18.545  -7.296  1.00  2.56           C  
ATOM  11529  CZ  PHE A 739     136.717  19.338  -8.425  1.00  2.56           C  
ATOM  11530  H   PHE A 739     136.515  14.880 -10.930  1.00  2.56           H  
ATOM  11531  HA  PHE A 739     136.988  14.252  -8.076  1.00  2.56           H  
ATOM  11532 1HB  PHE A 739     134.526  15.292  -9.531  1.00  2.56           H  
ATOM  11533 2HB  PHE A 739     134.661  15.103  -7.795  1.00  2.56           H  
ATOM  11534  HD1 PHE A 739     135.478  17.143 -10.660  1.00  2.56           H  
ATOM  11535  HD2 PHE A 739     136.145  16.621  -6.489  1.00  2.56           H  
ATOM  11536  HE1 PHE A 739     136.328  19.461 -10.522  1.00  2.56           H  
ATOM  11537  HE2 PHE A 739     136.992  18.943  -6.336  1.00  2.56           H  
ATOM  11538  HZ  PHE A 739     137.091  20.357  -8.360  1.00  2.56           H  
ATOM  11539  N   ALA A 740     134.708  12.604  -9.803  1.00  2.40           N  
ATOM  11540  CA  ALA A 740     133.932  11.387  -9.906  1.00  2.40           C  
ATOM  11541  C   ALA A 740     134.847  10.160  -9.944  1.00  2.40           C  
ATOM  11542  O   ALA A 740     134.471   9.091  -9.484  1.00  2.40           O  
ATOM  11543  CB  ALA A 740     133.058  11.458 -11.120  1.00  2.40           C  
ATOM  11544  H   ALA A 740     134.625  13.290 -10.537  1.00  2.40           H  
ATOM  11545  HA  ALA A 740     133.295  11.308  -9.026  1.00  2.40           H  
ATOM  11546 1HB  ALA A 740     132.455  10.560 -11.193  1.00  2.40           H  
ATOM  11547 2HB  ALA A 740     132.407  12.328 -11.053  1.00  2.40           H  
ATOM  11548 3HB  ALA A 740     133.716  11.551 -11.961  1.00  2.40           H  
ATOM  11549  N   GLY A 741     136.062  10.305 -10.490  1.00  2.27           N  
ATOM  11550  CA  GLY A 741     137.008   9.195 -10.600  1.00  2.27           C  
ATOM  11551  C   GLY A 741     137.608   8.755  -9.254  1.00  2.27           C  
ATOM  11552  O   GLY A 741     138.264   7.712  -9.186  1.00  2.27           O  
ATOM  11553  H   GLY A 741     136.343  11.199 -10.887  1.00  2.27           H  
ATOM  11554 1HA  GLY A 741     136.494   8.350 -11.048  1.00  2.27           H  
ATOM  11555 2HA  GLY A 741     137.805   9.470 -11.295  1.00  2.27           H  
ATOM  11556  N   LYS A 742     137.390   9.547  -8.192  1.00  2.15           N  
ATOM  11557  CA  LYS A 742     137.853   9.239  -6.837  1.00  2.15           C  
ATOM  11558  C   LYS A 742     136.700   8.543  -6.105  1.00  2.15           C  
ATOM  11559  O   LYS A 742     136.887   7.652  -5.276  1.00  2.15           O  
ATOM  11560  CB  LYS A 742     138.234  10.531  -6.149  1.00  2.15           C  
ATOM  11561  CG  LYS A 742     139.427  11.225  -6.787  1.00  2.15           C  
ATOM  11562  CD  LYS A 742     139.666  12.615  -6.201  1.00  2.15           C  
ATOM  11563  CE  LYS A 742     140.820  13.346  -6.896  1.00  2.15           C  
ATOM  11564  NZ  LYS A 742     140.948  14.771  -6.421  1.00  2.15           N  
ATOM  11565  H   LYS A 742     136.855  10.409  -8.307  1.00  2.15           H  
ATOM  11566  HA  LYS A 742     138.711   8.572  -6.873  1.00  2.15           H  
ATOM  11567 1HB  LYS A 742     137.392  11.204  -6.168  1.00  2.15           H  
ATOM  11568 2HB  LYS A 742     138.472  10.320  -5.111  1.00  2.15           H  
ATOM  11569 1HG  LYS A 742     140.318  10.615  -6.637  1.00  2.15           H  
ATOM  11570 2HG  LYS A 742     139.241  11.308  -7.842  1.00  2.15           H  
ATOM  11571 1HD  LYS A 742     138.752  13.204  -6.316  1.00  2.15           H  
ATOM  11572 2HD  LYS A 742     139.886  12.530  -5.150  1.00  2.15           H  
ATOM  11573 1HE  LYS A 742     141.747  12.815  -6.688  1.00  2.15           H  
ATOM  11574 2HE  LYS A 742     140.649  13.348  -7.971  1.00  2.15           H  
ATOM  11575 1HZ  LYS A 742     141.711  15.231  -6.900  1.00  2.15           H  
ATOM  11576 2HZ  LYS A 742     140.085  15.259  -6.625  1.00  2.15           H  
ATOM  11577 3HZ  LYS A 742     141.117  14.782  -5.426  1.00  2.15           H  
ATOM  11578  N   VAL A 743     135.489   8.943  -6.474  1.00  2.02           N  
ATOM  11579  CA  VAL A 743     134.239   8.424  -5.926  1.00  2.02           C  
ATOM  11580  C   VAL A 743     133.944   6.965  -6.306  1.00  2.02           C  
ATOM  11581  O   VAL A 743     134.139   6.569  -7.451  1.00  2.02           O  
ATOM  11582  CB  VAL A 743     133.091   9.335  -6.380  1.00  2.02           C  
ATOM  11583  CG1 VAL A 743     131.766   8.780  -6.030  1.00  2.02           C  
ATOM  11584  CG2 VAL A 743     133.261  10.630  -5.706  1.00  2.02           C  
ATOM  11585  H   VAL A 743     135.433   9.702  -7.155  1.00  2.02           H  
ATOM  11586  HA  VAL A 743     134.301   8.508  -4.851  1.00  2.02           H  
ATOM  11587  HB  VAL A 743     133.126   9.456  -7.447  1.00  2.02           H  
ATOM  11588 1HG1 VAL A 743     131.001   9.460  -6.366  1.00  2.02           H  
ATOM  11589 2HG1 VAL A 743     131.646   7.840  -6.541  1.00  2.02           H  
ATOM  11590 3HG1 VAL A 743     131.683   8.635  -4.957  1.00  2.02           H  
ATOM  11591 1HG2 VAL A 743     132.487  11.286  -5.997  1.00  2.02           H  
ATOM  11592 2HG2 VAL A 743     133.206  10.463  -4.643  1.00  2.02           H  
ATOM  11593 3HG2 VAL A 743     134.232  11.059  -5.964  1.00  2.02           H  
ATOM  11594  N   ASN A 744     133.510   6.144  -5.346  1.00  1.86           N  
ATOM  11595  CA  ASN A 744     133.125   4.771  -5.669  1.00  1.86           C  
ATOM  11596  C   ASN A 744     131.698   4.822  -6.193  1.00  1.86           C  
ATOM  11597  O   ASN A 744     130.935   5.698  -5.794  1.00  1.86           O  
ATOM  11598  CB  ASN A 744     133.273   3.863  -4.470  1.00  1.86           C  
ATOM  11599  CG  ASN A 744     134.728   3.552  -4.139  1.00  1.86           C  
ATOM  11600  OD1 ASN A 744     135.511   3.170  -5.022  1.00  1.86           O  
ATOM  11601  ND2 ASN A 744     135.095   3.722  -2.902  1.00  1.86           N  
ATOM  11602  H   ASN A 744     133.394   6.485  -4.402  1.00  1.86           H  
ATOM  11603  HA  ASN A 744     133.758   4.394  -6.474  1.00  1.86           H  
ATOM  11604 1HB  ASN A 744     132.814   4.340  -3.601  1.00  1.86           H  
ATOM  11605 2HB  ASN A 744     132.740   2.928  -4.651  1.00  1.86           H  
ATOM  11606 1HD2 ASN A 744     136.032   3.540  -2.614  1.00  1.86           H  
ATOM  11607 2HD2 ASN A 744     134.441   4.083  -2.221  1.00  1.86           H  
ATOM  11608  N   GLN A 745     131.314   3.904  -7.063  1.00  1.68           N  
ATOM  11609  CA  GLN A 745     129.969   3.993  -7.622  1.00  1.68           C  
ATOM  11610  C   GLN A 745     128.861   3.970  -6.588  1.00  1.68           C  
ATOM  11611  O   GLN A 745     128.839   3.111  -5.705  1.00  1.68           O  
ATOM  11612  CB  GLN A 745     129.681   2.824  -8.563  1.00  1.68           C  
ATOM  11613  CG  GLN A 745     130.569   2.729  -9.761  1.00  1.68           C  
ATOM  11614  CD  GLN A 745     131.806   1.913  -9.459  1.00  1.68           C  
ATOM  11615  OE1 GLN A 745     131.886   1.251  -8.389  1.00  1.68           O  
ATOM  11616  NE2 GLN A 745     132.774   1.949 -10.371  1.00  1.68           N  
ATOM  11617  H   GLN A 745     131.951   3.182  -7.359  1.00  1.68           H  
ATOM  11618  HA  GLN A 745     129.898   4.934  -8.163  1.00  1.68           H  
ATOM  11619 1HB  GLN A 745     129.752   1.888  -8.013  1.00  1.68           H  
ATOM  11620 2HB  GLN A 745     128.656   2.909  -8.930  1.00  1.68           H  
ATOM  11621 1HG  GLN A 745     130.022   2.245 -10.575  1.00  1.68           H  
ATOM  11622 2HG  GLN A 745     130.858   3.724 -10.063  1.00  1.68           H  
ATOM  11623 1HE2 GLN A 745     133.631   1.458 -10.236  1.00  1.68           H  
ATOM  11624 2HE2 GLN A 745     132.634   2.462 -11.230  1.00  1.68           H  
ATOM  11625  N   ASN A 746     127.907   4.878  -6.753  1.00  1.49           N  
ATOM  11626  CA  ASN A 746     126.712   4.925  -5.920  1.00  1.49           C  
ATOM  11627  C   ASN A 746     125.649   5.845  -6.512  1.00  1.49           C  
ATOM  11628  O   ASN A 746     125.848   6.482  -7.560  1.00  1.49           O  
ATOM  11629  CB  ASN A 746     127.026   5.312  -4.471  1.00  1.49           C  
ATOM  11630  CG  ASN A 746     127.693   6.638  -4.292  1.00  1.49           C  
ATOM  11631  OD1 ASN A 746     127.222   7.658  -4.777  1.00  1.49           O  
ATOM  11632  ND2 ASN A 746     128.790   6.643  -3.581  1.00  1.49           N  
ATOM  11633  H   ASN A 746     128.034   5.565  -7.480  1.00  1.49           H  
ATOM  11634  HA  ASN A 746     126.278   3.926  -5.901  1.00  1.49           H  
ATOM  11635 1HB  ASN A 746     126.101   5.323  -3.895  1.00  1.49           H  
ATOM  11636 2HB  ASN A 746     127.658   4.550  -4.020  1.00  1.49           H  
ATOM  11637 1HD2 ASN A 746     129.278   7.499  -3.415  1.00  1.49           H  
ATOM  11638 2HD2 ASN A 746     129.147   5.786  -3.206  1.00  1.49           H  
ATOM  11639  N   ALA A 747     124.535   5.933  -5.809  1.00  1.31           N  
ATOM  11640  CA  ALA A 747     123.457   6.857  -6.118  1.00  1.31           C  
ATOM  11641  C   ALA A 747     123.009   7.380  -4.788  1.00  1.31           C  
ATOM  11642  O   ALA A 747     122.980   6.609  -3.834  1.00  1.31           O  
ATOM  11643  CB  ALA A 747     122.326   6.165  -6.871  1.00  1.31           C  
ATOM  11644  H   ALA A 747     124.436   5.339  -4.990  1.00  1.31           H  
ATOM  11645  HA  ALA A 747     123.851   7.693  -6.692  1.00  1.31           H  
ATOM  11646 1HB  ALA A 747     121.541   6.876  -7.060  1.00  1.31           H  
ATOM  11647 2HB  ALA A 747     122.702   5.785  -7.819  1.00  1.31           H  
ATOM  11648 3HB  ALA A 747     121.941   5.342  -6.288  1.00  1.31           H  
ATOM  11649  N   LEU A 748     122.709   8.672  -4.688  1.00  1.17           N  
ATOM  11650  CA  LEU A 748     122.386   9.195  -3.371  1.00  1.17           C  
ATOM  11651  C   LEU A 748     121.072   9.946  -3.259  1.00  1.17           C  
ATOM  11652  O   LEU A 748     120.679  10.651  -4.186  1.00  1.17           O  
ATOM  11653  CB  LEU A 748     123.512  10.127  -2.936  1.00  1.17           C  
ATOM  11654  CG  LEU A 748     124.849   9.433  -2.830  1.00  1.17           C  
ATOM  11655  CD1 LEU A 748     125.939  10.461  -2.559  1.00  1.17           C  
ATOM  11656  CD2 LEU A 748     124.747   8.358  -1.746  1.00  1.17           C  
ATOM  11657  H   LEU A 748     122.730   9.266  -5.517  1.00  1.17           H  
ATOM  11658  HA  LEU A 748     122.405   8.352  -2.704  1.00  1.17           H  
ATOM  11659 1HB  LEU A 748     123.604  10.933  -3.666  1.00  1.17           H  
ATOM  11660 2HB  LEU A 748     123.262  10.564  -1.963  1.00  1.17           H  
ATOM  11661  HG  LEU A 748     125.085   8.957  -3.775  1.00  1.17           H  
ATOM  11662 1HD1 LEU A 748     126.907   9.965  -2.514  1.00  1.17           H  
ATOM  11663 2HD1 LEU A 748     125.944  11.175  -3.368  1.00  1.17           H  
ATOM  11664 3HD1 LEU A 748     125.743  10.974  -1.622  1.00  1.17           H  
ATOM  11665 1HD2 LEU A 748     125.678   7.811  -1.690  1.00  1.17           H  
ATOM  11666 2HD2 LEU A 748     124.516   8.830  -0.790  1.00  1.17           H  
ATOM  11667 3HD2 LEU A 748     123.975   7.660  -1.973  1.00  1.17           H  
ATOM  11668  N   PRO A 749     120.360   9.810  -2.128  1.00  1.06           N  
ATOM  11669  CA  PRO A 749     119.225  10.618  -1.755  1.00  1.06           C  
ATOM  11670  C   PRO A 749     119.614  12.076  -1.713  1.00  1.06           C  
ATOM  11671  O   PRO A 749     120.647  12.422  -1.136  1.00  1.06           O  
ATOM  11672  CB  PRO A 749     118.914  10.131  -0.340  1.00  1.06           C  
ATOM  11673  CG  PRO A 749     119.438   8.712  -0.297  1.00  1.06           C  
ATOM  11674  CD  PRO A 749     120.663   8.724  -1.164  1.00  1.06           C  
ATOM  11675  HA  PRO A 749     118.386  10.447  -2.446  1.00  1.06           H  
ATOM  11676 1HB  PRO A 749     119.423  10.780   0.392  1.00  1.06           H  
ATOM  11677 2HB  PRO A 749     117.848  10.224  -0.132  1.00  1.06           H  
ATOM  11678 1HG  PRO A 749     119.660   8.429   0.744  1.00  1.06           H  
ATOM  11679 2HG  PRO A 749     118.686   8.006  -0.647  1.00  1.06           H  
ATOM  11680 1HD  PRO A 749     121.566   8.949  -0.571  1.00  1.06           H  
ATOM  11681 2HD  PRO A 749     120.698   7.736  -1.659  1.00  1.06           H  
ATOM  11682  N   VAL A 750     118.754  12.924  -2.232  1.00  1.01           N  
ATOM  11683  CA  VAL A 750     118.960  14.359  -2.182  1.00  1.01           C  
ATOM  11684  C   VAL A 750     117.778  15.005  -1.451  1.00  1.01           C  
ATOM  11685  O   VAL A 750     117.950  15.829  -0.549  1.00  1.01           O  
ATOM  11686  CB  VAL A 750     119.096  14.939  -3.609  1.00  1.01           C  
ATOM  11687  CG1 VAL A 750     119.265  16.425  -3.538  1.00  1.01           C  
ATOM  11688  CG2 VAL A 750     120.275  14.285  -4.329  1.00  1.01           C  
ATOM  11689  H   VAL A 750     117.949  12.564  -2.734  1.00  1.01           H  
ATOM  11690  HA  VAL A 750     119.873  14.574  -1.626  1.00  1.01           H  
ATOM  11691  HB  VAL A 750     118.178  14.738  -4.166  1.00  1.01           H  
ATOM  11692 1HG1 VAL A 750     119.350  16.824  -4.543  1.00  1.01           H  
ATOM  11693 2HG1 VAL A 750     118.406  16.870  -3.037  1.00  1.01           H  
ATOM  11694 3HG1 VAL A 750     120.172  16.649  -2.982  1.00  1.01           H  
ATOM  11695 1HG2 VAL A 750     120.355  14.690  -5.337  1.00  1.01           H  
ATOM  11696 2HG2 VAL A 750     121.195  14.480  -3.782  1.00  1.01           H  
ATOM  11697 3HG2 VAL A 750     120.112  13.206  -4.389  1.00  1.01           H  
ATOM  11698  N   MET A 751     116.574  14.644  -1.907  1.00  0.99           N  
ATOM  11699  CA  MET A 751     115.336  15.233  -1.384  1.00  0.99           C  
ATOM  11700  C   MET A 751     114.151  14.265  -1.237  1.00  0.99           C  
ATOM  11701  O   MET A 751     113.885  13.431  -2.096  1.00  0.99           O  
ATOM  11702  CB  MET A 751     114.995  16.425  -2.285  1.00  0.99           C  
ATOM  11703  CG  MET A 751     113.702  17.143  -2.022  1.00  0.99           C  
ATOM  11704  SD  MET A 751     112.332  16.371  -2.859  1.00  0.99           S  
ATOM  11705  CE  MET A 751     112.499  17.150  -4.447  1.00  0.99           C  
ATOM  11706  H   MET A 751     116.529  13.942  -2.642  1.00  0.99           H  
ATOM  11707  HA  MET A 751     115.544  15.618  -0.390  1.00  0.99           H  
ATOM  11708 1HB  MET A 751     115.791  17.162  -2.208  1.00  0.99           H  
ATOM  11709 2HB  MET A 751     114.969  16.090  -3.318  1.00  0.99           H  
ATOM  11710 1HG  MET A 751     113.487  17.180  -0.950  1.00  0.99           H  
ATOM  11711 2HG  MET A 751     113.765  18.146  -2.399  1.00  0.99           H  
ATOM  11712 1HE  MET A 751     111.706  16.818  -5.106  1.00  0.99           H  
ATOM  11713 2HE  MET A 751     112.443  18.223  -4.325  1.00  0.99           H  
ATOM  11714 3HE  MET A 751     113.457  16.886  -4.880  1.00  0.99           H  
ATOM  11715  N   TRP A 752     113.397  14.419  -0.146  1.00  1.02           N  
ATOM  11716  CA  TRP A 752     112.161  13.653   0.023  1.00  1.02           C  
ATOM  11717  C   TRP A 752     110.992  14.550  -0.116  1.00  1.02           C  
ATOM  11718  O   TRP A 752     111.065  15.722   0.248  1.00  1.02           O  
ATOM  11719  CB  TRP A 752     111.928  13.061   1.397  1.00  1.02           C  
ATOM  11720  CG  TRP A 752     112.768  12.036   1.827  1.00  1.02           C  
ATOM  11721  CD1 TRP A 752     113.702  11.418   1.132  1.00  1.02           C  
ATOM  11722  CD2 TRP A 752     112.747  11.429   3.124  1.00  1.02           C  
ATOM  11723  NE1 TRP A 752     114.289  10.464   1.886  1.00  1.02           N  
ATOM  11724  CE2 TRP A 752     113.713  10.456   3.118  1.00  1.02           C  
ATOM  11725  CE3 TRP A 752     111.984  11.636   4.272  1.00  1.02           C  
ATOM  11726  CZ2 TRP A 752     113.963   9.665   4.218  1.00  1.02           C  
ATOM  11727  CZ3 TRP A 752     112.230  10.853   5.375  1.00  1.02           C  
ATOM  11728  CH2 TRP A 752     113.199   9.885   5.348  1.00  1.02           C  
ATOM  11729  H   TRP A 752     113.666  15.102   0.555  1.00  1.02           H  
ATOM  11730  HA  TRP A 752     112.100  12.877  -0.733  1.00  1.02           H  
ATOM  11731 1HB  TRP A 752     111.957  13.848   2.105  1.00  1.02           H  
ATOM  11732 2HB  TRP A 752     110.909  12.664   1.426  1.00  1.02           H  
ATOM  11733  HD1 TRP A 752     113.941  11.645   0.117  1.00  1.02           H  
ATOM  11734  HE1 TRP A 752     115.023   9.841   1.548  1.00  1.02           H  
ATOM  11735  HE3 TRP A 752     111.214  12.398   4.295  1.00  1.02           H  
ATOM  11736  HZ2 TRP A 752     114.720   8.899   4.208  1.00  1.02           H  
ATOM  11737  HZ3 TRP A 752     111.634  11.022   6.269  1.00  1.02           H  
ATOM  11738  HH2 TRP A 752     113.376   9.281   6.240  1.00  1.02           H  
ATOM  11739  N   SER A 753     109.878  13.966  -0.502  1.00  1.07           N  
ATOM  11740  CA  SER A 753     108.652  14.715  -0.487  1.00  1.07           C  
ATOM  11741  C   SER A 753     107.479  13.826  -0.069  1.00  1.07           C  
ATOM  11742  O   SER A 753     107.454  12.619  -0.322  1.00  1.07           O  
ATOM  11743  CB  SER A 753     108.418  15.309  -1.866  1.00  1.07           C  
ATOM  11744  OG  SER A 753     108.227  14.311  -2.822  1.00  1.07           O  
ATOM  11745  H   SER A 753     109.900  12.998  -0.816  1.00  1.07           H  
ATOM  11746  HA  SER A 753     108.751  15.524   0.224  1.00  1.07           H  
ATOM  11747 1HB  SER A 753     107.563  15.982  -1.842  1.00  1.07           H  
ATOM  11748 2HB  SER A 753     109.282  15.879  -2.144  1.00  1.07           H  
ATOM  11749  HG  SER A 753     109.051  13.798  -2.819  1.00  1.07           H  
ATOM  11750  N   LYS A 754     106.482  14.458   0.540  1.00  1.13           N  
ATOM  11751  CA  LYS A 754     105.219  13.809   0.876  1.00  1.13           C  
ATOM  11752  C   LYS A 754     104.068  14.719   0.482  1.00  1.13           C  
ATOM  11753  O   LYS A 754     103.736  15.666   1.192  1.00  1.13           O  
ATOM  11754  CB  LYS A 754     105.198  13.446   2.362  1.00  1.13           C  
ATOM  11755  CG  LYS A 754     103.949  12.711   2.827  1.00  1.13           C  
ATOM  11756  CD  LYS A 754     104.072  12.263   4.303  1.00  1.13           C  
ATOM  11757  CE  LYS A 754     102.768  11.637   4.816  1.00  1.13           C  
ATOM  11758  NZ  LYS A 754     102.891  11.094   6.192  1.00  1.13           N  
ATOM  11759  H   LYS A 754     106.623  15.431   0.801  1.00  1.13           H  
ATOM  11760  HA  LYS A 754     105.122  12.900   0.293  1.00  1.13           H  
ATOM  11761 1HB  LYS A 754     106.057  12.815   2.588  1.00  1.13           H  
ATOM  11762 2HB  LYS A 754     105.294  14.354   2.961  1.00  1.13           H  
ATOM  11763 1HG  LYS A 754     103.085  13.372   2.722  1.00  1.13           H  
ATOM  11764 2HG  LYS A 754     103.795  11.833   2.198  1.00  1.13           H  
ATOM  11765 1HD  LYS A 754     104.873  11.524   4.399  1.00  1.13           H  
ATOM  11766 2HD  LYS A 754     104.324  13.129   4.927  1.00  1.13           H  
ATOM  11767 1HE  LYS A 754     102.000  12.410   4.812  1.00  1.13           H  
ATOM  11768 2HE  LYS A 754     102.467  10.826   4.159  1.00  1.13           H  
ATOM  11769 1HZ  LYS A 754     102.009  10.706   6.485  1.00  1.13           H  
ATOM  11770 2HZ  LYS A 754     103.592  10.333   6.179  1.00  1.13           H  
ATOM  11771 3HZ  LYS A 754     103.172  11.820   6.833  1.00  1.13           H  
ATOM  11772  N   GLU A 755     103.468  14.432  -0.667  1.00  1.19           N  
ATOM  11773  CA  GLU A 755     102.468  15.303  -1.262  1.00  1.19           C  
ATOM  11774  C   GLU A 755     101.077  15.072  -0.706  1.00  1.19           C  
ATOM  11775  O   GLU A 755     100.445  14.083  -1.070  1.00  1.19           O  
ATOM  11776  CB  GLU A 755     102.516  15.112  -2.785  1.00  1.19           C  
ATOM  11777  CG  GLU A 755     101.631  15.995  -3.503  1.00  1.19           C  
ATOM  11778  CD  GLU A 755     101.659  15.974  -5.041  1.00  1.19           C  
ATOM  11779  OE1 GLU A 755     101.341  14.956  -5.627  1.00  1.19           O  
ATOM  11780  OE2 GLU A 755     101.985  17.018  -5.618  1.00  1.19           O  
ATOM  11781  H   GLU A 755     103.752  13.598  -1.182  1.00  1.19           H  
ATOM  11782  HA  GLU A 755     102.720  16.311  -1.047  1.00  1.19           H  
ATOM  11783 1HB  GLU A 755     103.532  15.287  -3.140  1.00  1.19           H  
ATOM  11784 2HB  GLU A 755     102.257  14.083  -3.031  1.00  1.19           H  
ATOM  11785 1HG  GLU A 755     100.621  15.780  -3.171  1.00  1.19           H  
ATOM  11786 2HG  GLU A 755     101.901  16.970  -3.172  1.00  1.19           H  
ATOM  11787  N   SER A 756     100.588  15.968   0.176  1.00  1.25           N  
ATOM  11788  CA  SER A 756      99.340  15.678   0.862  1.00  1.25           C  
ATOM  11789  C   SER A 756      98.192  16.657   0.700  1.00  1.25           C  
ATOM  11790  O   SER A 756      98.332  17.776   0.202  1.00  1.25           O  
ATOM  11791  CB  SER A 756      99.611  15.551   2.359  1.00  1.25           C  
ATOM  11792  OG  SER A 756      99.965  16.787   2.946  1.00  1.25           O  
ATOM  11793  H   SER A 756     101.091  16.812   0.448  1.00  1.25           H  
ATOM  11794  HA  SER A 756      98.989  14.732   0.483  1.00  1.25           H  
ATOM  11795 1HB  SER A 756      98.735  15.151   2.861  1.00  1.25           H  
ATOM  11796 2HB  SER A 756     100.421  14.836   2.508  1.00  1.25           H  
ATOM  11797  HG  SER A 756     100.446  17.308   2.267  1.00  1.25           H  
ATOM  11798  N   SER A 757      97.038  16.180   1.148  1.00  1.30           N  
ATOM  11799  CA  SER A 757      95.810  16.958   1.260  1.00  1.30           C  
ATOM  11800  C   SER A 757      94.886  16.275   2.266  1.00  1.30           C  
ATOM  11801  O   SER A 757      95.023  15.073   2.530  1.00  1.30           O  
ATOM  11802  CB  SER A 757      95.127  17.096  -0.087  1.00  1.30           C  
ATOM  11803  OG  SER A 757      94.668  15.849  -0.550  1.00  1.30           O  
ATOM  11804  H   SER A 757      97.058  15.213   1.473  1.00  1.30           H  
ATOM  11805  HA  SER A 757      96.050  17.953   1.635  1.00  1.30           H  
ATOM  11806 1HB  SER A 757      94.283  17.781   0.015  1.00  1.30           H  
ATOM  11807 2HB  SER A 757      95.815  17.532  -0.803  1.00  1.30           H  
ATOM  11808  HG  SER A 757      93.993  15.576   0.077  1.00  1.30           H  
ATOM  11809  N   GLN A 758      93.937  17.017   2.825  1.00  1.35           N  
ATOM  11810  CA  GLN A 758      92.945  16.397   3.699  1.00  1.35           C  
ATOM  11811  C   GLN A 758      91.732  17.291   3.868  1.00  1.35           C  
ATOM  11812  O   GLN A 758      91.850  18.423   4.338  1.00  1.35           O  
ATOM  11813  CB  GLN A 758      93.510  16.054   5.083  1.00  1.35           C  
ATOM  11814  CG  GLN A 758      92.488  15.304   5.949  1.00  1.35           C  
ATOM  11815  CD  GLN A 758      92.987  14.878   7.304  1.00  1.35           C  
ATOM  11816  OE1 GLN A 758      94.175  14.625   7.527  1.00  1.35           O  
ATOM  11817  NE2 GLN A 758      92.060  14.788   8.247  1.00  1.35           N  
ATOM  11818  H   GLN A 758      93.831  18.012   2.580  1.00  1.35           H  
ATOM  11819  HA  GLN A 758      92.618  15.481   3.233  1.00  1.35           H  
ATOM  11820 1HB  GLN A 758      94.403  15.443   4.990  1.00  1.35           H  
ATOM  11821 2HB  GLN A 758      93.785  16.972   5.600  1.00  1.35           H  
ATOM  11822 1HG  GLN A 758      91.641  15.956   6.110  1.00  1.35           H  
ATOM  11823 2HG  GLN A 758      92.164  14.416   5.406  1.00  1.35           H  
ATOM  11824 1HE2 GLN A 758      92.309  14.514   9.175  1.00  1.35           H  
ATOM  11825 2HE2 GLN A 758      91.109  15.004   8.025  1.00  1.35           H  
ATOM  11826  N   LEU A 759      90.549  16.752   3.636  1.00  1.39           N  
ATOM  11827  CA  LEU A 759      89.383  17.601   3.780  1.00  1.39           C  
ATOM  11828  C   LEU A 759      89.297  18.111   5.198  1.00  1.39           C  
ATOM  11829  O   LEU A 759      89.579  17.364   6.146  1.00  1.39           O  
ATOM  11830  CB  LEU A 759      88.098  16.862   3.442  1.00  1.39           C  
ATOM  11831  CG  LEU A 759      87.911  16.464   1.998  1.00  1.39           C  
ATOM  11832  CD1 LEU A 759      86.668  15.682   1.924  1.00  1.39           C  
ATOM  11833  CD2 LEU A 759      87.838  17.670   1.105  1.00  1.39           C  
ATOM  11834  H   LEU A 759      90.481  15.787   3.312  1.00  1.39           H  
ATOM  11835  HA  LEU A 759      89.493  18.450   3.108  1.00  1.39           H  
ATOM  11836 1HB  LEU A 759      88.056  15.955   4.042  1.00  1.39           H  
ATOM  11837 2HB  LEU A 759      87.257  17.493   3.727  1.00  1.39           H  
ATOM  11838  HG  LEU A 759      88.743  15.849   1.684  1.00  1.39           H  
ATOM  11839 1HD1 LEU A 759      86.494  15.343   0.901  1.00  1.39           H  
ATOM  11840 2HD1 LEU A 759      86.773  14.858   2.571  1.00  1.39           H  
ATOM  11841 3HD1 LEU A 759      85.847  16.295   2.259  1.00  1.39           H  
ATOM  11842 1HD2 LEU A 759      87.696  17.350   0.072  1.00  1.39           H  
ATOM  11843 2HD2 LEU A 759      87.010  18.282   1.404  1.00  1.39           H  
ATOM  11844 3HD2 LEU A 759      88.765  18.239   1.187  1.00  1.39           H  
ATOM  11845  N   THR A 760      88.891  19.368   5.336  1.00  1.43           N  
ATOM  11846  CA  THR A 760      88.784  19.962   6.650  1.00  1.43           C  
ATOM  11847  C   THR A 760      87.421  19.694   7.233  1.00  1.43           C  
ATOM  11848  O   THR A 760      86.626  18.962   6.644  1.00  1.43           O  
ATOM  11849  CB  THR A 760      89.083  21.473   6.631  1.00  1.43           C  
ATOM  11850  OG1 THR A 760      89.205  21.943   7.989  1.00  1.43           O  
ATOM  11851  CG2 THR A 760      87.997  22.231   5.921  1.00  1.43           C  
ATOM  11852  H   THR A 760      88.669  19.908   4.495  1.00  1.43           H  
ATOM  11853  HA  THR A 760      89.525  19.502   7.294  1.00  1.43           H  
ATOM  11854  HB  THR A 760      90.028  21.644   6.112  1.00  1.43           H  
ATOM  11855  HG1 THR A 760      89.515  22.858   7.978  1.00  1.43           H  
ATOM  11856 1HG2 THR A 760      88.252  23.288   5.922  1.00  1.43           H  
ATOM  11857 2HG2 THR A 760      87.936  21.870   4.913  1.00  1.43           H  
ATOM  11858 3HG2 THR A 760      87.055  22.094   6.406  1.00  1.43           H  
ATOM  11859  N   LYS A 761      87.174  20.248   8.411  1.00  1.47           N  
ATOM  11860  CA  LYS A 761      85.944  19.964   9.126  1.00  1.47           C  
ATOM  11861  C   LYS A 761      84.743  20.494   8.370  1.00  1.47           C  
ATOM  11862  O   LYS A 761      83.774  19.774   8.166  1.00  1.47           O  
ATOM  11863  CB  LYS A 761      85.988  20.568  10.523  1.00  1.47           C  
ATOM  11864  CG  LYS A 761      84.772  20.248  11.401  1.00  1.47           C  
ATOM  11865  CD  LYS A 761      84.719  18.754  11.757  1.00  1.47           C  
ATOM  11866  CE  LYS A 761      83.744  18.474  12.928  1.00  1.47           C  
ATOM  11867  NZ  LYS A 761      82.296  18.632  12.547  1.00  1.47           N  
ATOM  11868  H   LYS A 761      87.881  20.875   8.779  1.00  1.47           H  
ATOM  11869  HA  LYS A 761      85.829  18.886   9.212  1.00  1.47           H  
ATOM  11870 1HB  LYS A 761      86.880  20.223  11.045  1.00  1.47           H  
ATOM  11871 2HB  LYS A 761      86.053  21.655  10.444  1.00  1.47           H  
ATOM  11872 1HG  LYS A 761      84.814  20.835  12.316  1.00  1.47           H  
ATOM  11873 2HG  LYS A 761      83.853  20.510  10.863  1.00  1.47           H  
ATOM  11874 1HD  LYS A 761      84.376  18.190  10.882  1.00  1.47           H  
ATOM  11875 2HD  LYS A 761      85.712  18.403  12.028  1.00  1.47           H  
ATOM  11876 1HE  LYS A 761      83.903  17.459  13.286  1.00  1.47           H  
ATOM  11877 2HE  LYS A 761      83.969  19.170  13.735  1.00  1.47           H  
ATOM  11878 1HZ  LYS A 761      81.703  18.446  13.328  1.00  1.47           H  
ATOM  11879 2HZ  LYS A 761      82.068  19.563  12.181  1.00  1.47           H  
ATOM  11880 3HZ  LYS A 761      82.048  17.994  11.789  1.00  1.47           H  
ATOM  11881  N   ASP A 762      84.826  21.728   7.877  1.00  1.52           N  
ATOM  11882  CA  ASP A 762      83.694  22.303   7.160  1.00  1.52           C  
ATOM  11883  C   ASP A 762      83.334  21.465   5.934  1.00  1.52           C  
ATOM  11884  O   ASP A 762      82.155  21.268   5.624  1.00  1.52           O  
ATOM  11885  CB  ASP A 762      84.029  23.724   6.701  1.00  1.52           C  
ATOM  11886  CG  ASP A 762      84.104  24.741   7.839  1.00  1.52           C  
ATOM  11887  OD1 ASP A 762      83.666  24.442   8.923  1.00  1.52           O  
ATOM  11888  OD2 ASP A 762      84.610  25.811   7.605  1.00  1.52           O  
ATOM  11889  H   ASP A 762      85.656  22.276   8.042  1.00  1.52           H  
ATOM  11890  HA  ASP A 762      82.832  22.329   7.830  1.00  1.52           H  
ATOM  11891 1HB  ASP A 762      84.984  23.719   6.175  1.00  1.52           H  
ATOM  11892 2HB  ASP A 762      83.274  24.057   5.989  1.00  1.52           H  
ATOM  11893  N   GLN A 763      84.355  20.969   5.241  1.00  1.58           N  
ATOM  11894  CA  GLN A 763      84.130  20.170   4.051  1.00  1.58           C  
ATOM  11895  C   GLN A 763      83.586  18.807   4.398  1.00  1.58           C  
ATOM  11896  O   GLN A 763      82.620  18.345   3.791  1.00  1.58           O  
ATOM  11897  CB  GLN A 763      85.420  19.999   3.283  1.00  1.58           C  
ATOM  11898  CG  GLN A 763      85.934  21.235   2.640  1.00  1.58           C  
ATOM  11899  CD  GLN A 763      87.309  21.030   2.042  1.00  1.58           C  
ATOM  11900  OE1 GLN A 763      88.247  20.575   2.721  1.00  1.58           O  
ATOM  11901  NE2 GLN A 763      87.436  21.336   0.750  1.00  1.58           N  
ATOM  11902  H   GLN A 763      85.294  21.149   5.558  1.00  1.58           H  
ATOM  11903  HA  GLN A 763      83.402  20.680   3.422  1.00  1.58           H  
ATOM  11904 1HB  GLN A 763      86.187  19.623   3.956  1.00  1.58           H  
ATOM  11905 2HB  GLN A 763      85.266  19.253   2.511  1.00  1.58           H  
ATOM  11906 1HG  GLN A 763      85.252  21.534   1.845  1.00  1.58           H  
ATOM  11907 2HG  GLN A 763      85.985  22.006   3.397  1.00  1.58           H  
ATOM  11908 1HE2 GLN A 763      88.309  21.199   0.273  1.00  1.58           H  
ATOM  11909 2HE2 GLN A 763      86.645  21.679   0.238  1.00  1.58           H  
ATOM  11910  N   ALA A 764      84.184  18.156   5.392  1.00  1.66           N  
ATOM  11911  CA  ALA A 764      83.715  16.839   5.753  1.00  1.66           C  
ATOM  11912  C   ALA A 764      82.274  16.925   6.213  1.00  1.66           C  
ATOM  11913  O   ALA A 764      81.456  16.094   5.818  1.00  1.66           O  
ATOM  11914  CB  ALA A 764      84.596  16.245   6.825  1.00  1.66           C  
ATOM  11915  H   ALA A 764      84.974  18.562   5.890  1.00  1.66           H  
ATOM  11916  HA  ALA A 764      83.752  16.203   4.870  1.00  1.66           H  
ATOM  11917 1HB  ALA A 764      84.241  15.248   7.084  1.00  1.66           H  
ATOM  11918 2HB  ALA A 764      85.615  16.187   6.449  1.00  1.66           H  
ATOM  11919 3HB  ALA A 764      84.565  16.885   7.710  1.00  1.66           H  
ATOM  11920  N   ASP A 765      81.936  17.973   6.985  1.00  1.74           N  
ATOM  11921  CA  ASP A 765      80.567  18.152   7.435  1.00  1.74           C  
ATOM  11922  C   ASP A 765      79.649  18.368   6.247  1.00  1.74           C  
ATOM  11923  O   ASP A 765      78.550  17.833   6.214  1.00  1.74           O  
ATOM  11924  CB  ASP A 765      80.422  19.331   8.415  1.00  1.74           C  
ATOM  11925  CG  ASP A 765      80.982  19.073   9.846  1.00  1.74           C  
ATOM  11926  OD1 ASP A 765      81.276  17.947  10.187  1.00  1.74           O  
ATOM  11927  OD2 ASP A 765      81.094  20.004  10.635  1.00  1.74           O  
ATOM  11928  H   ASP A 765      82.645  18.642   7.278  1.00  1.74           H  
ATOM  11929  HA  ASP A 765      80.252  17.244   7.946  1.00  1.74           H  
ATOM  11930 1HB  ASP A 765      80.947  20.197   7.996  1.00  1.74           H  
ATOM  11931 2HB  ASP A 765      79.370  19.600   8.495  1.00  1.74           H  
ATOM  11932  N   ALA A 766      80.092  19.117   5.235  1.00  1.86           N  
ATOM  11933  CA  ALA A 766      79.255  19.317   4.060  1.00  1.86           C  
ATOM  11934  C   ALA A 766      78.950  17.988   3.364  1.00  1.86           C  
ATOM  11935  O   ALA A 766      77.812  17.739   2.933  1.00  1.86           O  
ATOM  11936  CB  ALA A 766      79.943  20.259   3.085  1.00  1.86           C  
ATOM  11937  H   ALA A 766      80.999  19.583   5.287  1.00  1.86           H  
ATOM  11938  HA  ALA A 766      78.314  19.757   4.386  1.00  1.86           H  
ATOM  11939 1HB  ALA A 766      79.301  20.423   2.223  1.00  1.86           H  
ATOM  11940 2HB  ALA A 766      80.142  21.209   3.581  1.00  1.86           H  
ATOM  11941 3HB  ALA A 766      80.881  19.822   2.757  1.00  1.86           H  
ATOM  11942  N   TYR A 767      79.941  17.093   3.315  1.00  1.99           N  
ATOM  11943  CA  TYR A 767      79.733  15.820   2.634  1.00  1.99           C  
ATOM  11944  C   TYR A 767      78.884  14.868   3.472  1.00  1.99           C  
ATOM  11945  O   TYR A 767      77.961  14.227   2.947  1.00  1.99           O  
ATOM  11946  CB  TYR A 767      81.086  15.167   2.300  1.00  1.99           C  
ATOM  11947  CG  TYR A 767      81.867  15.853   1.172  1.00  1.99           C  
ATOM  11948  CD1 TYR A 767      83.064  16.492   1.441  1.00  1.99           C  
ATOM  11949  CD2 TYR A 767      81.380  15.832  -0.129  1.00  1.99           C  
ATOM  11950  CE1 TYR A 767      83.765  17.122   0.429  1.00  1.99           C  
ATOM  11951  CE2 TYR A 767      82.088  16.456  -1.144  1.00  1.99           C  
ATOM  11952  CZ  TYR A 767      83.275  17.103  -0.860  1.00  1.99           C  
ATOM  11953  OH  TYR A 767      83.974  17.736  -1.859  1.00  1.99           O  
ATOM  11954  H   TYR A 767      80.859  17.337   3.697  1.00  1.99           H  
ATOM  11955  HA  TYR A 767      79.200  16.012   1.704  1.00  1.99           H  
ATOM  11956 1HB  TYR A 767      81.713  15.169   3.195  1.00  1.99           H  
ATOM  11957 2HB  TYR A 767      80.926  14.125   2.018  1.00  1.99           H  
ATOM  11958  HD1 TYR A 767      83.450  16.504   2.454  1.00  1.99           H  
ATOM  11959  HD2 TYR A 767      80.440  15.326  -0.350  1.00  1.99           H  
ATOM  11960  HE1 TYR A 767      84.700  17.631   0.648  1.00  1.99           H  
ATOM  11961  HE2 TYR A 767      81.704  16.441  -2.165  1.00  1.99           H  
ATOM  11962  HH  TYR A 767      83.527  17.598  -2.697  1.00  1.99           H  
ATOM  11963  N   GLU A 768      79.148  14.809   4.779  1.00  2.14           N  
ATOM  11964  CA  GLU A 768      78.381  13.924   5.640  1.00  2.14           C  
ATOM  11965  C   GLU A 768      76.962  14.424   5.743  1.00  2.14           C  
ATOM  11966  O   GLU A 768      76.019  13.657   5.596  1.00  2.14           O  
ATOM  11967  CB  GLU A 768      78.972  13.808   7.051  1.00  2.14           C  
ATOM  11968  CG  GLU A 768      78.202  12.804   7.953  1.00  2.14           C  
ATOM  11969  CD  GLU A 768      78.801  12.599   9.342  1.00  2.14           C  
ATOM  11970  OE1 GLU A 768      79.766  13.234   9.657  1.00  2.14           O  
ATOM  11971  OE2 GLU A 768      78.288  11.786  10.073  1.00  2.14           O  
ATOM  11972  H   GLU A 768      79.905  15.367   5.169  1.00  2.14           H  
ATOM  11973  HA  GLU A 768      78.363  12.932   5.190  1.00  2.14           H  
ATOM  11974 1HB  GLU A 768      79.995  13.479   6.997  1.00  2.14           H  
ATOM  11975 2HB  GLU A 768      78.968  14.788   7.532  1.00  2.14           H  
ATOM  11976 1HG  GLU A 768      77.177  13.161   8.066  1.00  2.14           H  
ATOM  11977 2HG  GLU A 768      78.161  11.844   7.440  1.00  2.14           H  
ATOM  11978  N   ALA A 769      76.794  15.726   5.984  1.00  2.30           N  
ATOM  11979  CA  ALA A 769      75.473  16.298   6.140  1.00  2.30           C  
ATOM  11980  C   ALA A 769      74.631  16.098   4.903  1.00  2.30           C  
ATOM  11981  O   ALA A 769      73.450  15.785   5.019  1.00  2.30           O  
ATOM  11982  CB  ALA A 769      75.562  17.783   6.434  1.00  2.30           C  
ATOM  11983  H   ALA A 769      77.595  16.337   6.081  1.00  2.30           H  
ATOM  11984  HA  ALA A 769      74.985  15.794   6.973  1.00  2.30           H  
ATOM  11985 1HB  ALA A 769      74.561  18.188   6.570  1.00  2.30           H  
ATOM  11986 2HB  ALA A 769      76.147  17.939   7.340  1.00  2.30           H  
ATOM  11987 3HB  ALA A 769      76.049  18.285   5.596  1.00  2.30           H  
ATOM  11988  N   THR A 770      75.215  16.212   3.709  1.00  2.48           N  
ATOM  11989  CA  THR A 770      74.413  16.011   2.516  1.00  2.48           C  
ATOM  11990  C   THR A 770      73.855  14.593   2.447  1.00  2.48           C  
ATOM  11991  O   THR A 770      72.648  14.387   2.251  1.00  2.48           O  
ATOM  11992  CB  THR A 770      75.249  16.270   1.252  1.00  2.48           C  
ATOM  11993  OG1 THR A 770      75.694  17.635   1.237  1.00  2.48           O  
ATOM  11994  CG2 THR A 770      74.437  15.974   0.001  1.00  2.48           C  
ATOM  11995  H   THR A 770      76.196  16.487   3.612  1.00  2.48           H  
ATOM  11996  HA  THR A 770      73.576  16.710   2.540  1.00  2.48           H  
ATOM  11997  HB  THR A 770      76.129  15.620   1.270  1.00  2.48           H  
ATOM  11998  HG1 THR A 770      76.377  17.760   1.940  1.00  2.48           H  
ATOM  11999 1HG2 THR A 770      75.052  16.155  -0.879  1.00  2.48           H  
ATOM  12000 2HG2 THR A 770      74.119  14.931   0.015  1.00  2.48           H  
ATOM  12001 3HG2 THR A 770      73.562  16.620  -0.027  1.00  2.48           H  
ATOM  12002  N   VAL A 771      74.720  13.603   2.655  1.00  2.67           N  
ATOM  12003  CA  VAL A 771      74.267  12.227   2.551  1.00  2.67           C  
ATOM  12004  C   VAL A 771      73.379  11.831   3.727  1.00  2.67           C  
ATOM  12005  O   VAL A 771      72.301  11.266   3.534  1.00  2.67           O  
ATOM  12006  CB  VAL A 771      75.463  11.269   2.463  1.00  2.67           C  
ATOM  12007  CG1 VAL A 771      74.948   9.830   2.505  1.00  2.67           C  
ATOM  12008  CG2 VAL A 771      76.255  11.548   1.174  1.00  2.67           C  
ATOM  12009  H   VAL A 771      75.706  13.810   2.849  1.00  2.67           H  
ATOM  12010  HA  VAL A 771      73.684  12.131   1.635  1.00  2.67           H  
ATOM  12011  HB  VAL A 771      76.113  11.419   3.331  1.00  2.67           H  
ATOM  12012 1HG1 VAL A 771      75.784   9.143   2.465  1.00  2.67           H  
ATOM  12013 2HG1 VAL A 771      74.401   9.678   3.437  1.00  2.67           H  
ATOM  12014 3HG1 VAL A 771      74.286   9.648   1.663  1.00  2.67           H  
ATOM  12015 1HG2 VAL A 771      77.108  10.871   1.111  1.00  2.67           H  
ATOM  12016 2HG2 VAL A 771      75.613  11.402   0.314  1.00  2.67           H  
ATOM  12017 3HG2 VAL A 771      76.612  12.582   1.191  1.00  2.67           H  
ATOM  12018  N   GLU A 772      73.813  12.154   4.940  1.00  2.86           N  
ATOM  12019  CA  GLU A 772      73.087  11.796   6.145  1.00  2.86           C  
ATOM  12020  C   GLU A 772      71.754  12.514   6.239  1.00  2.86           C  
ATOM  12021  O   GLU A 772      70.761  11.909   6.634  1.00  2.86           O  
ATOM  12022  CB  GLU A 772      73.918  12.115   7.388  1.00  2.86           C  
ATOM  12023  CG  GLU A 772      73.275  11.729   8.729  1.00  2.86           C  
ATOM  12024  CD  GLU A 772      73.117  10.234   8.950  1.00  2.86           C  
ATOM  12025  OE1 GLU A 772      73.784   9.477   8.292  1.00  2.86           O  
ATOM  12026  OE2 GLU A 772      72.327   9.859   9.803  1.00  2.86           O  
ATOM  12027  H   GLU A 772      74.686  12.655   5.042  1.00  2.86           H  
ATOM  12028  HA  GLU A 772      72.899  10.721   6.119  1.00  2.86           H  
ATOM  12029 1HB  GLU A 772      74.883  11.610   7.319  1.00  2.86           H  
ATOM  12030 2HB  GLU A 772      74.120  13.188   7.419  1.00  2.86           H  
ATOM  12031 1HG  GLU A 772      73.879  12.139   9.538  1.00  2.86           H  
ATOM  12032 2HG  GLU A 772      72.297  12.201   8.773  1.00  2.86           H  
ATOM  12033  N   SER A 773      71.689  13.798   5.875  1.00  3.03           N  
ATOM  12034  CA  SER A 773      70.416  14.486   5.984  1.00  3.03           C  
ATOM  12035  C   SER A 773      69.418  13.834   5.054  1.00  3.03           C  
ATOM  12036  O   SER A 773      68.270  13.587   5.437  1.00  3.03           O  
ATOM  12037  CB  SER A 773      70.545  15.946   5.611  1.00  3.03           C  
ATOM  12038  OG  SER A 773      71.381  16.620   6.501  1.00  3.03           O  
ATOM  12039  H   SER A 773      72.501  14.313   5.544  1.00  3.03           H  
ATOM  12040  HA  SER A 773      70.053  14.400   7.010  1.00  3.03           H  
ATOM  12041 1HB  SER A 773      70.937  16.032   4.595  1.00  3.03           H  
ATOM  12042 2HB  SER A 773      69.559  16.404   5.619  1.00  3.03           H  
ATOM  12043  HG  SER A 773      72.283  16.343   6.241  1.00  3.03           H  
ATOM  12044  N   ALA A 774      69.859  13.515   3.828  1.00  3.19           N  
ATOM  12045  CA  ALA A 774      68.963  12.865   2.897  1.00  3.19           C  
ATOM  12046  C   ALA A 774      68.527  11.517   3.438  1.00  3.19           C  
ATOM  12047  O   ALA A 774      67.338  11.202   3.436  1.00  3.19           O  
ATOM  12048  CB  ALA A 774      69.649  12.689   1.559  1.00  3.19           C  
ATOM  12049  H   ALA A 774      70.812  13.736   3.528  1.00  3.19           H  
ATOM  12050  HA  ALA A 774      68.079  13.488   2.775  1.00  3.19           H  
ATOM  12051 1HB  ALA A 774      68.968  12.214   0.861  1.00  3.19           H  
ATOM  12052 2HB  ALA A 774      69.949  13.663   1.174  1.00  3.19           H  
ATOM  12053 3HB  ALA A 774      70.535  12.066   1.692  1.00  3.19           H  
ATOM  12054  N   GLN A 775      69.467  10.745   3.988  1.00  3.32           N  
ATOM  12055  CA  GLN A 775      69.108   9.436   4.501  1.00  3.32           C  
ATOM  12056  C   GLN A 775      68.145   9.537   5.670  1.00  3.32           C  
ATOM  12057  O   GLN A 775      67.193   8.766   5.746  1.00  3.32           O  
ATOM  12058  CB  GLN A 775      70.356   8.650   4.901  1.00  3.32           C  
ATOM  12059  CG  GLN A 775      71.200   8.199   3.726  1.00  3.32           C  
ATOM  12060  CD  GLN A 775      72.487   7.523   4.145  1.00  3.32           C  
ATOM  12061  OE1 GLN A 775      72.879   7.564   5.308  1.00  3.32           O  
ATOM  12062  NE2 GLN A 775      73.163   6.894   3.188  1.00  3.32           N  
ATOM  12063  H   GLN A 775      70.444  11.041   3.994  1.00  3.32           H  
ATOM  12064  HA  GLN A 775      68.610   8.886   3.705  1.00  3.32           H  
ATOM  12065 1HB  GLN A 775      70.978   9.273   5.548  1.00  3.32           H  
ATOM  12066 2HB  GLN A 775      70.066   7.775   5.473  1.00  3.32           H  
ATOM  12067 1HG  GLN A 775      70.616   7.476   3.168  1.00  3.32           H  
ATOM  12068 2HG  GLN A 775      71.435   9.047   3.096  1.00  3.32           H  
ATOM  12069 1HE2 GLN A 775      74.025   6.433   3.403  1.00  3.32           H  
ATOM  12070 2HE2 GLN A 775      72.811   6.887   2.254  1.00  3.32           H  
ATOM  12071  N   ARG A 776      68.334  10.503   6.565  1.00  3.42           N  
ATOM  12072  CA  ARG A 776      67.417  10.615   7.690  1.00  3.42           C  
ATOM  12073  C   ARG A 776      66.019  10.967   7.213  1.00  3.42           C  
ATOM  12074  O   ARG A 776      65.030  10.403   7.697  1.00  3.42           O  
ATOM  12075  CB  ARG A 776      67.884  11.665   8.681  1.00  3.42           C  
ATOM  12076  CG  ARG A 776      69.120  11.282   9.488  1.00  3.42           C  
ATOM  12077  CD  ARG A 776      69.539  12.371  10.411  1.00  3.42           C  
ATOM  12078  NE  ARG A 776      70.747  12.025  11.151  1.00  3.42           N  
ATOM  12079  CZ  ARG A 776      71.279  12.764  12.150  1.00  3.42           C  
ATOM  12080  NH1 ARG A 776      70.683  13.875  12.540  1.00  3.42           N  
ATOM  12081  NH2 ARG A 776      72.397  12.378  12.745  1.00  3.42           N  
ATOM  12082  H   ARG A 776      69.130  11.131   6.485  1.00  3.42           H  
ATOM  12083  HA  ARG A 776      67.381   9.657   8.203  1.00  3.42           H  
ATOM  12084 1HB  ARG A 776      68.132  12.577   8.133  1.00  3.42           H  
ATOM  12085 2HB  ARG A 776      67.081  11.905   9.375  1.00  3.42           H  
ATOM  12086 1HG  ARG A 776      68.903  10.398  10.084  1.00  3.42           H  
ATOM  12087 2HG  ARG A 776      69.946  11.061   8.818  1.00  3.42           H  
ATOM  12088 1HD  ARG A 776      69.743  13.270   9.828  1.00  3.42           H  
ATOM  12089 2HD  ARG A 776      68.745  12.571  11.127  1.00  3.42           H  
ATOM  12090  HE  ARG A 776      71.257  11.179  10.851  1.00  3.42           H  
ATOM  12091 1HH1 ARG A 776      69.829  14.174  12.092  1.00  3.42           H  
ATOM  12092 2HH1 ARG A 776      71.081  14.424  13.288  1.00  3.42           H  
ATOM  12093 1HH2 ARG A 776      72.863  11.521  12.462  1.00  3.42           H  
ATOM  12094 2HH2 ARG A 776      72.786  12.934  13.489  1.00  3.42           H  
ATOM  12095  N   ALA A 777      65.928  11.868   6.229  1.00  3.49           N  
ATOM  12096  CA  ALA A 777      64.633  12.239   5.691  1.00  3.49           C  
ATOM  12097  C   ALA A 777      63.958  11.031   5.076  1.00  3.49           C  
ATOM  12098  O   ALA A 777      62.761  10.793   5.274  1.00  3.49           O  
ATOM  12099  CB  ALA A 777      64.795  13.314   4.635  1.00  3.49           C  
ATOM  12100  H   ALA A 777      66.771  12.315   5.859  1.00  3.49           H  
ATOM  12101  HA  ALA A 777      64.013  12.607   6.506  1.00  3.49           H  
ATOM  12102 1HB  ALA A 777      63.819  13.593   4.244  1.00  3.49           H  
ATOM  12103 2HB  ALA A 777      65.275  14.186   5.079  1.00  3.49           H  
ATOM  12104 3HB  ALA A 777      65.417  12.932   3.825  1.00  3.49           H  
ATOM  12105  N   TRP A 778      64.746  10.232   4.370  1.00  3.52           N  
ATOM  12106  CA  TRP A 778      64.205   9.073   3.717  1.00  3.52           C  
ATOM  12107  C   TRP A 778      63.782   8.013   4.707  1.00  3.52           C  
ATOM  12108  O   TRP A 778      62.747   7.370   4.533  1.00  3.52           O  
ATOM  12109  CB  TRP A 778      65.196   8.514   2.733  1.00  3.52           C  
ATOM  12110  CG  TRP A 778      65.376   9.429   1.542  1.00  3.52           C  
ATOM  12111  CD1 TRP A 778      66.540   9.870   0.981  1.00  3.52           C  
ATOM  12112  CD2 TRP A 778      64.310  10.098   0.826  1.00  3.52           C  
ATOM  12113  NE1 TRP A 778      66.265  10.717  -0.068  1.00  3.52           N  
ATOM  12114  CE2 TRP A 778      64.906  10.865  -0.171  1.00  3.52           C  
ATOM  12115  CE3 TRP A 778      62.915  10.104   0.954  1.00  3.52           C  
ATOM  12116  CZ2 TRP A 778      64.154  11.619  -1.055  1.00  3.52           C  
ATOM  12117  CZ3 TRP A 778      62.166  10.854   0.075  1.00  3.52           C  
ATOM  12118  CH2 TRP A 778      62.767  11.590  -0.907  1.00  3.52           C  
ATOM  12119  H   TRP A 778      65.732  10.470   4.243  1.00  3.52           H  
ATOM  12120  HA  TRP A 778      63.321   9.380   3.161  1.00  3.52           H  
ATOM  12121 1HB  TRP A 778      66.165   8.417   3.228  1.00  3.52           H  
ATOM  12122 2HB  TRP A 778      64.892   7.525   2.437  1.00  3.52           H  
ATOM  12123  HD1 TRP A 778      67.538   9.579   1.309  1.00  3.52           H  
ATOM  12124  HE1 TRP A 778      66.946  11.167  -0.657  1.00  3.52           H  
ATOM  12125  HE3 TRP A 778      62.428   9.521   1.732  1.00  3.52           H  
ATOM  12126  HZ2 TRP A 778      64.613  12.221  -1.839  1.00  3.52           H  
ATOM  12127  HZ3 TRP A 778      61.081  10.845   0.183  1.00  3.52           H  
ATOM  12128  HH2 TRP A 778      62.146  12.174  -1.587  1.00  3.52           H  
ATOM  12129  N   ARG A 779      64.560   7.832   5.764  1.00  3.51           N  
ATOM  12130  CA  ARG A 779      64.211   6.848   6.763  1.00  3.51           C  
ATOM  12131  C   ARG A 779      62.898   7.252   7.407  1.00  3.51           C  
ATOM  12132  O   ARG A 779      62.017   6.418   7.579  1.00  3.51           O  
ATOM  12133  CB  ARG A 779      65.337   6.721   7.774  1.00  3.51           C  
ATOM  12134  CG  ARG A 779      66.585   6.023   7.196  1.00  3.51           C  
ATOM  12135  CD  ARG A 779      67.777   6.119   8.081  1.00  3.51           C  
ATOM  12136  NE  ARG A 779      68.953   5.519   7.450  1.00  3.51           N  
ATOM  12137  CZ  ARG A 779      70.234   5.780   7.794  1.00  3.51           C  
ATOM  12138  NH1 ARG A 779      70.504   6.625   8.761  1.00  3.51           N  
ATOM  12139  NH2 ARG A 779      71.224   5.189   7.149  1.00  3.51           N  
ATOM  12140  H   ARG A 779      65.417   8.371   5.866  1.00  3.51           H  
ATOM  12141  HA  ARG A 779      64.083   5.884   6.275  1.00  3.51           H  
ATOM  12142 1HB  ARG A 779      65.633   7.714   8.111  1.00  3.51           H  
ATOM  12143 2HB  ARG A 779      64.995   6.161   8.643  1.00  3.51           H  
ATOM  12144 1HG  ARG A 779      66.360   4.967   7.072  1.00  3.51           H  
ATOM  12145 2HG  ARG A 779      66.831   6.439   6.228  1.00  3.51           H  
ATOM  12146 1HD  ARG A 779      67.994   7.170   8.279  1.00  3.51           H  
ATOM  12147 2HD  ARG A 779      67.586   5.601   9.018  1.00  3.51           H  
ATOM  12148  HE  ARG A 779      68.795   4.863   6.696  1.00  3.51           H  
ATOM  12149 1HH1 ARG A 779      69.757   7.088   9.253  1.00  3.51           H  
ATOM  12150 2HH1 ARG A 779      71.469   6.810   9.013  1.00  3.51           H  
ATOM  12151 1HH2 ARG A 779      71.027   4.541   6.400  1.00  3.51           H  
ATOM  12152 2HH2 ARG A 779      72.182   5.400   7.397  1.00  3.51           H  
ATOM  12153  N   ALA A 780      62.698   8.549   7.656  1.00  3.45           N  
ATOM  12154  CA  ALA A 780      61.440   8.981   8.248  1.00  3.45           C  
ATOM  12155  C   ALA A 780      60.264   8.574   7.359  1.00  3.45           C  
ATOM  12156  O   ALA A 780      59.242   8.088   7.845  1.00  3.45           O  
ATOM  12157  CB  ALA A 780      61.448  10.485   8.444  1.00  3.45           C  
ATOM  12158  H   ALA A 780      63.443   9.229   7.489  1.00  3.45           H  
ATOM  12159  HA  ALA A 780      61.329   8.488   9.213  1.00  3.45           H  
ATOM  12160 1HB  ALA A 780      60.514  10.796   8.903  1.00  3.45           H  
ATOM  12161 2HB  ALA A 780      62.284  10.760   9.087  1.00  3.45           H  
ATOM  12162 3HB  ALA A 780      61.561  10.975   7.481  1.00  3.45           H  
ATOM  12163  N   VAL A 781      60.430   8.690   6.042  1.00  3.34           N  
ATOM  12164  CA  VAL A 781      59.375   8.285   5.116  1.00  3.34           C  
ATOM  12165  C   VAL A 781      59.106   6.788   5.199  1.00  3.34           C  
ATOM  12166  O   VAL A 781      57.956   6.333   5.238  1.00  3.34           O  
ATOM  12167  CB  VAL A 781      59.767   8.633   3.659  1.00  3.34           C  
ATOM  12168  CG1 VAL A 781      58.767   8.024   2.684  1.00  3.34           C  
ATOM  12169  CG2 VAL A 781      59.828  10.135   3.503  1.00  3.34           C  
ATOM  12170  H   VAL A 781      61.292   9.109   5.685  1.00  3.34           H  
ATOM  12171  HA  VAL A 781      58.463   8.820   5.376  1.00  3.34           H  
ATOM  12172  HB  VAL A 781      60.736   8.206   3.433  1.00  3.34           H  
ATOM  12173 1HG1 VAL A 781      59.061   8.267   1.665  1.00  3.34           H  
ATOM  12174 2HG1 VAL A 781      58.760   6.945   2.809  1.00  3.34           H  
ATOM  12175 3HG1 VAL A 781      57.771   8.421   2.878  1.00  3.34           H  
ATOM  12176 1HG2 VAL A 781      60.113  10.386   2.486  1.00  3.34           H  
ATOM  12177 2HG2 VAL A 781      58.853  10.564   3.723  1.00  3.34           H  
ATOM  12178 3HG2 VAL A 781      60.562  10.535   4.193  1.00  3.34           H  
ATOM  12179  N   LEU A 782      60.179   6.018   5.252  1.00  3.20           N  
ATOM  12180  CA  LEU A 782      60.087   4.572   5.251  1.00  3.20           C  
ATOM  12181  C   LEU A 782      59.707   3.962   6.590  1.00  3.20           C  
ATOM  12182  O   LEU A 782      59.270   2.818   6.641  1.00  3.20           O  
ATOM  12183  CB  LEU A 782      61.404   4.055   4.742  1.00  3.20           C  
ATOM  12184  CG  LEU A 782      61.623   4.532   3.351  1.00  3.20           C  
ATOM  12185  CD1 LEU A 782      63.008   4.116   2.881  1.00  3.20           C  
ATOM  12186  CD2 LEU A 782      60.450   4.022   2.502  1.00  3.20           C  
ATOM  12187  H   LEU A 782      61.102   6.458   5.240  1.00  3.20           H  
ATOM  12188  HA  LEU A 782      59.315   4.291   4.538  1.00  3.20           H  
ATOM  12189 1HB  LEU A 782      62.206   4.432   5.377  1.00  3.20           H  
ATOM  12190 2HB  LEU A 782      61.405   2.966   4.756  1.00  3.20           H  
ATOM  12191  HG  LEU A 782      61.596   5.611   3.338  1.00  3.20           H  
ATOM  12192 1HD1 LEU A 782      63.196   4.496   1.892  1.00  3.20           H  
ATOM  12193 2HD1 LEU A 782      63.749   4.540   3.560  1.00  3.20           H  
ATOM  12194 3HD1 LEU A 782      63.089   3.029   2.883  1.00  3.20           H  
ATOM  12195 1HD2 LEU A 782      60.530   4.369   1.507  1.00  3.20           H  
ATOM  12196 2HD2 LEU A 782      60.443   2.935   2.503  1.00  3.20           H  
ATOM  12197 3HD2 LEU A 782      59.513   4.385   2.915  1.00  3.20           H  
ATOM  12198  N   ILE A 783      59.851   4.715   7.665  1.00  3.04           N  
ATOM  12199  CA  ILE A 783      59.395   4.280   8.972  1.00  3.04           C  
ATOM  12200  C   ILE A 783      57.904   4.562   9.074  1.00  3.04           C  
ATOM  12201  O   ILE A 783      57.112   3.696   9.472  1.00  3.04           O  
ATOM  12202  CB  ILE A 783      60.158   4.994  10.095  1.00  3.04           C  
ATOM  12203  CG1 ILE A 783      61.636   4.575  10.062  1.00  3.04           C  
ATOM  12204  CG2 ILE A 783      59.522   4.689  11.437  1.00  3.04           C  
ATOM  12205  CD1 ILE A 783      62.534   5.449  10.898  1.00  3.04           C  
ATOM  12206  H   ILE A 783      60.306   5.620   7.570  1.00  3.04           H  
ATOM  12207  HA  ILE A 783      59.556   3.208   9.066  1.00  3.04           H  
ATOM  12208  HB  ILE A 783      60.126   6.073   9.913  1.00  3.04           H  
ATOM  12209 1HG1 ILE A 783      61.715   3.556  10.432  1.00  3.04           H  
ATOM  12210 2HG1 ILE A 783      61.985   4.583   9.042  1.00  3.04           H  
ATOM  12211 1HG2 ILE A 783      60.064   5.212  12.220  1.00  3.04           H  
ATOM  12212 2HG2 ILE A 783      58.484   5.020  11.428  1.00  3.04           H  
ATOM  12213 3HG2 ILE A 783      59.560   3.615  11.622  1.00  3.04           H  
ATOM  12214 1HD1 ILE A 783      63.559   5.086  10.826  1.00  3.04           H  
ATOM  12215 2HD1 ILE A 783      62.486   6.474  10.526  1.00  3.04           H  
ATOM  12216 3HD1 ILE A 783      62.210   5.421  11.935  1.00  3.04           H  
ATOM  12217  N   VAL A 784      57.516   5.781   8.700  1.00  2.90           N  
ATOM  12218  CA  VAL A 784      56.133   6.185   8.803  1.00  2.90           C  
ATOM  12219  C   VAL A 784      55.180   5.427   7.895  1.00  2.90           C  
ATOM  12220  O   VAL A 784      54.148   4.964   8.374  1.00  2.90           O  
ATOM  12221  CB  VAL A 784      56.001   7.682   8.535  1.00  2.90           C  
ATOM  12222  CG1 VAL A 784      54.532   8.067   8.441  1.00  2.90           C  
ATOM  12223  CG2 VAL A 784      56.677   8.443   9.674  1.00  2.90           C  
ATOM  12224  H   VAL A 784      58.199   6.463   8.359  1.00  2.90           H  
ATOM  12225  HA  VAL A 784      55.822   6.016   9.834  1.00  2.90           H  
ATOM  12226  HB  VAL A 784      56.485   7.924   7.582  1.00  2.90           H  
ATOM  12227 1HG1 VAL A 784      54.450   9.134   8.249  1.00  2.90           H  
ATOM  12228 2HG1 VAL A 784      54.062   7.514   7.625  1.00  2.90           H  
ATOM  12229 3HG1 VAL A 784      54.035   7.827   9.378  1.00  2.90           H  
ATOM  12230 1HG2 VAL A 784      56.600   9.513   9.495  1.00  2.90           H  
ATOM  12231 2HG2 VAL A 784      56.186   8.195  10.615  1.00  2.90           H  
ATOM  12232 3HG2 VAL A 784      57.725   8.161   9.734  1.00  2.90           H  
ATOM  12233  N   LEU A 785      55.510   5.237   6.617  1.00  2.78           N  
ATOM  12234  CA  LEU A 785      54.554   4.552   5.757  1.00  2.78           C  
ATOM  12235  C   LEU A 785      54.079   3.176   6.280  1.00  2.78           C  
ATOM  12236  O   LEU A 785      52.866   3.015   6.444  1.00  2.78           O  
ATOM  12237  CB  LEU A 785      55.153   4.421   4.344  1.00  2.78           C  
ATOM  12238  CG  LEU A 785      55.199   5.690   3.514  1.00  2.78           C  
ATOM  12239  CD1 LEU A 785      56.065   5.454   2.269  1.00  2.78           C  
ATOM  12240  CD2 LEU A 785      53.780   6.059   3.120  1.00  2.78           C  
ATOM  12241  H   LEU A 785      56.384   5.603   6.233  1.00  2.78           H  
ATOM  12242  HA  LEU A 785      53.673   5.188   5.680  1.00  2.78           H  
ATOM  12243 1HB  LEU A 785      56.185   4.127   4.424  1.00  2.78           H  
ATOM  12244 2HB  LEU A 785      54.601   3.659   3.788  1.00  2.78           H  
ATOM  12245  HG  LEU A 785      55.647   6.497   4.096  1.00  2.78           H  
ATOM  12246 1HD1 LEU A 785      56.101   6.361   1.670  1.00  2.78           H  
ATOM  12247 2HD1 LEU A 785      57.072   5.187   2.581  1.00  2.78           H  
ATOM  12248 3HD1 LEU A 785      55.651   4.658   1.683  1.00  2.78           H  
ATOM  12249 1HD2 LEU A 785      53.792   6.971   2.524  1.00  2.78           H  
ATOM  12250 2HD2 LEU A 785      53.341   5.247   2.535  1.00  2.78           H  
ATOM  12251 3HD2 LEU A 785      53.186   6.220   4.021  1.00  2.78           H  
ATOM  12252  N   PRO A 786      54.951   2.196   6.639  1.00  2.67           N  
ATOM  12253  CA  PRO A 786      54.539   0.933   7.209  1.00  2.67           C  
ATOM  12254  C   PRO A 786      54.038   1.050   8.641  1.00  2.67           C  
ATOM  12255  O   PRO A 786      53.282   0.185   9.086  1.00  2.67           O  
ATOM  12256  CB  PRO A 786      55.809   0.083   7.115  1.00  2.67           C  
ATOM  12257  CG  PRO A 786      56.914   1.070   7.131  1.00  2.67           C  
ATOM  12258  CD  PRO A 786      56.384   2.283   6.402  1.00  2.67           C  
ATOM  12259  HA  PRO A 786      53.745   0.518   6.580  1.00  2.67           H  
ATOM  12260 1HB  PRO A 786      55.853  -0.620   7.960  1.00  2.67           H  
ATOM  12261 2HB  PRO A 786      55.790  -0.519   6.194  1.00  2.67           H  
ATOM  12262 1HG  PRO A 786      57.206   1.305   8.169  1.00  2.67           H  
ATOM  12263 2HG  PRO A 786      57.806   0.651   6.647  1.00  2.67           H  
ATOM  12264 1HD  PRO A 786      56.826   3.141   6.854  1.00  2.67           H  
ATOM  12265 2HD  PRO A 786      56.627   2.190   5.358  1.00  2.67           H  
ATOM  12266  N   SER A 787      54.396   2.123   9.370  1.00  2.55           N  
ATOM  12267  CA  SER A 787      53.869   2.257  10.722  1.00  2.55           C  
ATOM  12268  C   SER A 787      52.390   2.599  10.647  1.00  2.55           C  
ATOM  12269  O   SER A 787      51.562   2.011  11.351  1.00  2.55           O  
ATOM  12270  CB  SER A 787      54.608   3.329  11.500  1.00  2.55           C  
ATOM  12271  OG  SER A 787      55.945   2.967  11.728  1.00  2.55           O  
ATOM  12272  H   SER A 787      55.058   2.826   9.036  1.00  2.55           H  
ATOM  12273  HA  SER A 787      53.982   1.305  11.239  1.00  2.55           H  
ATOM  12274 1HB  SER A 787      54.572   4.264  10.948  1.00  2.55           H  
ATOM  12275 2HB  SER A 787      54.106   3.492  12.450  1.00  2.55           H  
ATOM  12276  HG  SER A 787      56.395   3.059  10.861  1.00  2.55           H  
ATOM  12277  N   VAL A 788      52.048   3.517   9.739  1.00  2.45           N  
ATOM  12278  CA  VAL A 788      50.663   3.908   9.547  1.00  2.45           C  
ATOM  12279  C   VAL A 788      49.916   2.743   8.936  1.00  2.45           C  
ATOM  12280  O   VAL A 788      48.803   2.418   9.354  1.00  2.45           O  
ATOM  12281  CB  VAL A 788      50.523   5.128   8.631  1.00  2.45           C  
ATOM  12282  CG1 VAL A 788      49.032   5.366   8.359  1.00  2.45           C  
ATOM  12283  CG2 VAL A 788      51.159   6.338   9.275  1.00  2.45           C  
ATOM  12284  H   VAL A 788      52.781   3.967   9.188  1.00  2.45           H  
ATOM  12285  HA  VAL A 788      50.224   4.145  10.515  1.00  2.45           H  
ATOM  12286  HB  VAL A 788      51.018   4.918   7.677  1.00  2.45           H  
ATOM  12287 1HG1 VAL A 788      48.913   6.217   7.691  1.00  2.45           H  
ATOM  12288 2HG1 VAL A 788      48.606   4.477   7.897  1.00  2.45           H  
ATOM  12289 3HG1 VAL A 788      48.515   5.564   9.297  1.00  2.45           H  
ATOM  12290 1HG2 VAL A 788      51.060   7.197   8.614  1.00  2.45           H  
ATOM  12291 2HG2 VAL A 788      50.665   6.549  10.223  1.00  2.45           H  
ATOM  12292 3HG2 VAL A 788      52.211   6.137   9.454  1.00  2.45           H  
ATOM  12293  N   GLY A 789      50.544   2.098   7.953  1.00  2.37           N  
ATOM  12294  CA  GLY A 789      49.954   0.955   7.299  1.00  2.37           C  
ATOM  12295  C   GLY A 789      49.598  -0.138   8.291  1.00  2.37           C  
ATOM  12296  O   GLY A 789      48.442  -0.566   8.353  1.00  2.37           O  
ATOM  12297  H   GLY A 789      51.457   2.417   7.628  1.00  2.37           H  
ATOM  12298 1HA  GLY A 789      49.060   1.279   6.783  1.00  2.37           H  
ATOM  12299 2HA  GLY A 789      50.647   0.574   6.551  1.00  2.37           H  
ATOM  12300  N   GLY A 790      50.580  -0.580   9.082  1.00  2.29           N  
ATOM  12301  CA  GLY A 790      50.366  -1.620  10.073  1.00  2.29           C  
ATOM  12302  C   GLY A 790      49.302  -1.212  11.086  1.00  2.29           C  
ATOM  12303  O   GLY A 790      48.456  -2.029  11.459  1.00  2.29           O  
ATOM  12304  H   GLY A 790      51.514  -0.194   8.991  1.00  2.29           H  
ATOM  12305 1HA  GLY A 790      50.072  -2.541   9.574  1.00  2.29           H  
ATOM  12306 2HA  GLY A 790      51.307  -1.817  10.588  1.00  2.29           H  
ATOM  12307  N   PHE A 791      49.302   0.058  11.508  1.00  2.23           N  
ATOM  12308  CA  PHE A 791      48.275   0.534  12.423  1.00  2.23           C  
ATOM  12309  C   PHE A 791      46.899   0.364  11.826  1.00  2.23           C  
ATOM  12310  O   PHE A 791      46.021  -0.236  12.444  1.00  2.23           O  
ATOM  12311  CB  PHE A 791      48.477   2.004  12.772  1.00  2.23           C  
ATOM  12312  CG  PHE A 791      47.342   2.591  13.548  1.00  2.23           C  
ATOM  12313  CD1 PHE A 791      47.191   2.351  14.903  1.00  2.23           C  
ATOM  12314  CD2 PHE A 791      46.413   3.400  12.905  1.00  2.23           C  
ATOM  12315  CE1 PHE A 791      46.132   2.906  15.600  1.00  2.23           C  
ATOM  12316  CE2 PHE A 791      45.359   3.953  13.593  1.00  2.23           C  
ATOM  12317  CZ  PHE A 791      45.216   3.706  14.944  1.00  2.23           C  
ATOM  12318  H   PHE A 791      50.031   0.706  11.210  1.00  2.23           H  
ATOM  12319  HA  PHE A 791      48.328  -0.056  13.339  1.00  2.23           H  
ATOM  12320 1HB  PHE A 791      49.392   2.120  13.348  1.00  2.23           H  
ATOM  12321 2HB  PHE A 791      48.596   2.578  11.860  1.00  2.23           H  
ATOM  12322  HD1 PHE A 791      47.914   1.719  15.416  1.00  2.23           H  
ATOM  12323  HD2 PHE A 791      46.530   3.591  11.838  1.00  2.23           H  
ATOM  12324  HE1 PHE A 791      46.020   2.711  16.666  1.00  2.23           H  
ATOM  12325  HE2 PHE A 791      44.639   4.583  13.073  1.00  2.23           H  
ATOM  12326  HZ  PHE A 791      44.382   4.141  15.492  1.00  2.23           H  
ATOM  12327  N   LEU A 792      46.706   0.863  10.612  1.00  2.24           N  
ATOM  12328  CA  LEU A 792      45.405   0.770   9.989  1.00  2.24           C  
ATOM  12329  C   LEU A 792      45.012  -0.672   9.739  1.00  2.24           C  
ATOM  12330  O   LEU A 792      43.844  -1.028   9.878  1.00  2.24           O  
ATOM  12331  CB  LEU A 792      45.390   1.550   8.684  1.00  2.24           C  
ATOM  12332  CG  LEU A 792      45.477   3.045   8.821  1.00  2.24           C  
ATOM  12333  CD1 LEU A 792      45.572   3.641   7.431  1.00  2.24           C  
ATOM  12334  CD2 LEU A 792      44.268   3.557   9.600  1.00  2.24           C  
ATOM  12335  H   LEU A 792      47.473   1.331  10.126  1.00  2.24           H  
ATOM  12336  HA  LEU A 792      44.676   1.215  10.663  1.00  2.24           H  
ATOM  12337 1HB  LEU A 792      46.266   1.253   8.135  1.00  2.24           H  
ATOM  12338 2HB  LEU A 792      44.503   1.291   8.105  1.00  2.24           H  
ATOM  12339  HG  LEU A 792      46.387   3.309   9.361  1.00  2.24           H  
ATOM  12340 1HD1 LEU A 792      45.658   4.725   7.497  1.00  2.24           H  
ATOM  12341 2HD1 LEU A 792      46.446   3.234   6.944  1.00  2.24           H  
ATOM  12342 3HD1 LEU A 792      44.682   3.380   6.860  1.00  2.24           H  
ATOM  12343 1HD2 LEU A 792      44.337   4.640   9.704  1.00  2.24           H  
ATOM  12344 2HD2 LEU A 792      43.356   3.303   9.068  1.00  2.24           H  
ATOM  12345 3HD2 LEU A 792      44.250   3.098  10.591  1.00  2.24           H  
ATOM  12346  N   LEU A 793      45.978  -1.519   9.400  1.00  2.30           N  
ATOM  12347  CA  LEU A 793      45.681  -2.910   9.118  1.00  2.30           C  
ATOM  12348  C   LEU A 793      45.199  -3.579  10.420  1.00  2.30           C  
ATOM  12349  O   LEU A 793      44.240  -4.358  10.411  1.00  2.30           O  
ATOM  12350  CB  LEU A 793      46.916  -3.561   8.497  1.00  2.30           C  
ATOM  12351  CG  LEU A 793      46.767  -4.946   7.959  1.00  2.30           C  
ATOM  12352  CD1 LEU A 793      45.654  -4.942   6.900  1.00  2.30           C  
ATOM  12353  CD2 LEU A 793      48.094  -5.348   7.321  1.00  2.30           C  
ATOM  12354  H   LEU A 793      46.935  -1.181   9.290  1.00  2.30           H  
ATOM  12355  HA  LEU A 793      44.874  -2.952   8.389  1.00  2.30           H  
ATOM  12356 1HB  LEU A 793      47.271  -2.927   7.687  1.00  2.30           H  
ATOM  12357 2HB  LEU A 793      47.695  -3.589   9.261  1.00  2.30           H  
ATOM  12358  HG  LEU A 793      46.502  -5.643   8.756  1.00  2.30           H  
ATOM  12359 1HD1 LEU A 793      45.543  -5.942   6.481  1.00  2.30           H  
ATOM  12360 2HD1 LEU A 793      44.715  -4.639   7.362  1.00  2.30           H  
ATOM  12361 3HD1 LEU A 793      45.905  -4.241   6.106  1.00  2.30           H  
ATOM  12362 1HD2 LEU A 793      48.011  -6.351   6.902  1.00  2.30           H  
ATOM  12363 2HD2 LEU A 793      48.339  -4.640   6.528  1.00  2.30           H  
ATOM  12364 3HD2 LEU A 793      48.878  -5.331   8.078  1.00  2.30           H  
ATOM  12365  N   LEU A 794      45.830  -3.239  11.550  1.00  2.40           N  
ATOM  12366  CA  LEU A 794      45.369  -3.725  12.845  1.00  2.40           C  
ATOM  12367  C   LEU A 794      43.956  -3.241  13.111  1.00  2.40           C  
ATOM  12368  O   LEU A 794      43.090  -4.029  13.494  1.00  2.40           O  
ATOM  12369  CB  LEU A 794      46.271  -3.276  13.991  1.00  2.40           C  
ATOM  12370  CG  LEU A 794      45.746  -3.676  15.379  1.00  2.40           C  
ATOM  12371  CD1 LEU A 794      45.630  -5.189  15.464  1.00  2.40           C  
ATOM  12372  CD2 LEU A 794      46.674  -3.135  16.448  1.00  2.40           C  
ATOM  12373  H   LEU A 794      46.644  -2.624  11.513  1.00  2.40           H  
ATOM  12374  HA  LEU A 794      45.362  -4.813  12.821  1.00  2.40           H  
ATOM  12375 1HB  LEU A 794      47.260  -3.705  13.850  1.00  2.40           H  
ATOM  12376 2HB  LEU A 794      46.360  -2.192  13.964  1.00  2.40           H  
ATOM  12377  HG  LEU A 794      44.755  -3.255  15.518  1.00  2.40           H  
ATOM  12378 1HD1 LEU A 794      45.240  -5.467  16.444  1.00  2.40           H  
ATOM  12379 2HD1 LEU A 794      44.948  -5.544  14.690  1.00  2.40           H  
ATOM  12380 3HD1 LEU A 794      46.611  -5.639  15.321  1.00  2.40           H  
ATOM  12381 1HD2 LEU A 794      46.293  -3.409  17.433  1.00  2.40           H  
ATOM  12382 2HD2 LEU A 794      47.670  -3.556  16.312  1.00  2.40           H  
ATOM  12383 3HD2 LEU A 794      46.723  -2.048  16.366  1.00  2.40           H  
ATOM  12384  N   VAL A 795      43.711  -1.949  12.884  1.00  2.53           N  
ATOM  12385  CA  VAL A 795      42.389  -1.386  13.113  1.00  2.53           C  
ATOM  12386  C   VAL A 795      41.363  -2.115  12.268  1.00  2.53           C  
ATOM  12387  O   VAL A 795      40.281  -2.439  12.755  1.00  2.53           O  
ATOM  12388  CB  VAL A 795      42.347   0.115  12.787  1.00  2.53           C  
ATOM  12389  CG1 VAL A 795      40.913   0.596  12.817  1.00  2.53           C  
ATOM  12390  CG2 VAL A 795      43.181   0.883  13.790  1.00  2.53           C  
ATOM  12391  H   VAL A 795      44.471  -1.344  12.568  1.00  2.53           H  
ATOM  12392  HA  VAL A 795      42.136  -1.514  14.164  1.00  2.53           H  
ATOM  12393  HB  VAL A 795      42.733   0.277  11.788  1.00  2.53           H  
ATOM  12394 1HG1 VAL A 795      40.877   1.656  12.572  1.00  2.53           H  
ATOM  12395 2HG1 VAL A 795      40.339   0.036  12.086  1.00  2.53           H  
ATOM  12396 3HG1 VAL A 795      40.492   0.437  13.811  1.00  2.53           H  
ATOM  12397 1HG2 VAL A 795      43.146   1.939  13.548  1.00  2.53           H  
ATOM  12398 2HG2 VAL A 795      42.785   0.727  14.791  1.00  2.53           H  
ATOM  12399 3HG2 VAL A 795      44.204   0.543  13.759  1.00  2.53           H  
ATOM  12400  N   SER A 796      41.703  -2.403  11.016  1.00  2.67           N  
ATOM  12401  CA  SER A 796      40.808  -3.128  10.134  1.00  2.67           C  
ATOM  12402  C   SER A 796      40.431  -4.454  10.739  1.00  2.67           C  
ATOM  12403  O   SER A 796      39.251  -4.806  10.793  1.00  2.67           O  
ATOM  12404  CB  SER A 796      41.493  -3.417   8.829  1.00  2.67           C  
ATOM  12405  OG  SER A 796      40.658  -4.145   7.966  1.00  2.67           O  
ATOM  12406  H   SER A 796      42.603  -2.094  10.662  1.00  2.67           H  
ATOM  12407  HA  SER A 796      39.908  -2.535   9.968  1.00  2.67           H  
ATOM  12408 1HB  SER A 796      41.790  -2.489   8.384  1.00  2.67           H  
ATOM  12409 2HB  SER A 796      42.384  -3.979   9.001  1.00  2.67           H  
ATOM  12410  HG  SER A 796      39.969  -3.530   7.684  1.00  2.67           H  
ATOM  12411  N   ALA A 797      41.433  -5.197  11.214  1.00  2.77           N  
ATOM  12412  CA  ALA A 797      41.164  -6.489  11.809  1.00  2.77           C  
ATOM  12413  C   ALA A 797      40.246  -6.347  13.011  1.00  2.77           C  
ATOM  12414  O   ALA A 797      39.285  -7.104  13.162  1.00  2.77           O  
ATOM  12415  CB  ALA A 797      42.471  -7.136  12.234  1.00  2.77           C  
ATOM  12416  H   ALA A 797      42.394  -4.861  11.132  1.00  2.77           H  
ATOM  12417  HA  ALA A 797      40.669  -7.113  11.067  1.00  2.77           H  
ATOM  12418 1HB  ALA A 797      42.273  -8.112  12.664  1.00  2.77           H  
ATOM  12419 2HB  ALA A 797      43.119  -7.241  11.364  1.00  2.77           H  
ATOM  12420 3HB  ALA A 797      42.961  -6.506  12.974  1.00  2.77           H  
ATOM  12421  N   LEU A 798      40.488  -5.332  13.835  1.00  2.84           N  
ATOM  12422  CA  LEU A 798      39.679  -5.146  15.027  1.00  2.84           C  
ATOM  12423  C   LEU A 798      38.236  -4.796  14.667  1.00  2.84           C  
ATOM  12424  O   LEU A 798      37.292  -5.324  15.268  1.00  2.84           O  
ATOM  12425  CB  LEU A 798      40.315  -4.054  15.886  1.00  2.84           C  
ATOM  12426  CG  LEU A 798      41.689  -4.438  16.484  1.00  2.84           C  
ATOM  12427  CD1 LEU A 798      42.311  -3.222  17.151  1.00  2.84           C  
ATOM  12428  CD2 LEU A 798      41.518  -5.585  17.452  1.00  2.84           C  
ATOM  12429  H   LEU A 798      41.281  -4.714  13.654  1.00  2.84           H  
ATOM  12430  HA  LEU A 798      39.676  -6.076  15.590  1.00  2.84           H  
ATOM  12431 1HB  LEU A 798      40.455  -3.166  15.271  1.00  2.84           H  
ATOM  12432 2HB  LEU A 798      39.642  -3.810  16.703  1.00  2.84           H  
ATOM  12433  HG  LEU A 798      42.351  -4.754  15.688  1.00  2.84           H  
ATOM  12434 1HD1 LEU A 798      43.286  -3.491  17.556  1.00  2.84           H  
ATOM  12435 2HD1 LEU A 798      42.431  -2.428  16.415  1.00  2.84           H  
ATOM  12436 3HD1 LEU A 798      41.666  -2.878  17.956  1.00  2.84           H  
ATOM  12437 1HD2 LEU A 798      42.491  -5.862  17.860  1.00  2.84           H  
ATOM  12438 2HD2 LEU A 798      40.856  -5.283  18.264  1.00  2.84           H  
ATOM  12439 3HD2 LEU A 798      41.087  -6.440  16.929  1.00  2.84           H  
ATOM  12440  N   LEU A 799      38.059  -3.951  13.648  1.00  2.86           N  
ATOM  12441  CA  LEU A 799      36.729  -3.571  13.194  1.00  2.86           C  
ATOM  12442  C   LEU A 799      36.012  -4.774  12.598  1.00  2.86           C  
ATOM  12443  O   LEU A 799      34.814  -4.964  12.826  1.00  2.86           O  
ATOM  12444  CB  LEU A 799      36.813  -2.477  12.134  1.00  2.86           C  
ATOM  12445  CG  LEU A 799      37.273  -1.102  12.559  1.00  2.86           C  
ATOM  12446  CD1 LEU A 799      37.502  -0.267  11.293  1.00  2.86           C  
ATOM  12447  CD2 LEU A 799      36.220  -0.473  13.446  1.00  2.86           C  
ATOM  12448  H   LEU A 799      38.874  -3.543  13.191  1.00  2.86           H  
ATOM  12449  HA  LEU A 799      36.160  -3.206  14.046  1.00  2.86           H  
ATOM  12450 1HB  LEU A 799      37.492  -2.819  11.353  1.00  2.86           H  
ATOM  12451 2HB  LEU A 799      35.828  -2.356  11.704  1.00  2.86           H  
ATOM  12452  HG  LEU A 799      38.206  -1.173  13.106  1.00  2.86           H  
ATOM  12453 1HD1 LEU A 799      37.838   0.732  11.565  1.00  2.86           H  
ATOM  12454 2HD1 LEU A 799      38.264  -0.746  10.679  1.00  2.86           H  
ATOM  12455 3HD1 LEU A 799      36.573  -0.201  10.730  1.00  2.86           H  
ATOM  12456 1HD2 LEU A 799      36.549   0.521  13.747  1.00  2.86           H  
ATOM  12457 2HD2 LEU A 799      35.280  -0.397  12.898  1.00  2.86           H  
ATOM  12458 3HD2 LEU A 799      36.076  -1.093  14.331  1.00  2.86           H  
ATOM  12459  N   TRP A 800      36.757  -5.610  11.864  1.00  2.85           N  
ATOM  12460  CA  TRP A 800      36.203  -6.800  11.241  1.00  2.85           C  
ATOM  12461  C   TRP A 800      35.703  -7.746  12.311  1.00  2.85           C  
ATOM  12462  O   TRP A 800      34.582  -8.254  12.222  1.00  2.85           O  
ATOM  12463  CB  TRP A 800      37.245  -7.500  10.368  1.00  2.85           C  
ATOM  12464  CG  TRP A 800      36.728  -8.696   9.638  1.00  2.85           C  
ATOM  12465  CD1 TRP A 800      36.082  -8.686   8.434  1.00  2.85           C  
ATOM  12466  CD2 TRP A 800      36.826 -10.089  10.030  1.00  2.85           C  
ATOM  12467  NE1 TRP A 800      35.768  -9.968   8.054  1.00  2.85           N  
ATOM  12468  CE2 TRP A 800      36.218 -10.840   9.017  1.00  2.85           C  
ATOM  12469  CE3 TRP A 800      37.376 -10.749  11.135  1.00  2.85           C  
ATOM  12470  CZ2 TRP A 800      36.144 -12.222   9.074  1.00  2.85           C  
ATOM  12471  CZ3 TRP A 800      37.301 -12.136  11.185  1.00  2.85           C  
ATOM  12472  CH2 TRP A 800      36.704 -12.851  10.182  1.00  2.85           C  
ATOM  12473  H   TRP A 800      37.738  -5.391  11.701  1.00  2.85           H  
ATOM  12474  HA  TRP A 800      35.364  -6.501  10.612  1.00  2.85           H  
ATOM  12475 1HB  TRP A 800      37.647  -6.792   9.646  1.00  2.85           H  
ATOM  12476 2HB  TRP A 800      38.073  -7.822  10.995  1.00  2.85           H  
ATOM  12477  HD1 TRP A 800      35.852  -7.788   7.860  1.00  2.85           H  
ATOM  12478  HE1 TRP A 800      35.292 -10.233   7.206  1.00  2.85           H  
ATOM  12479  HE3 TRP A 800      37.859 -10.185  11.935  1.00  2.85           H  
ATOM  12480  HZ2 TRP A 800      35.674 -12.810   8.284  1.00  2.85           H  
ATOM  12481  HZ3 TRP A 800      37.728 -12.648  12.037  1.00  2.85           H  
ATOM  12482  HH2 TRP A 800      36.667 -13.938  10.255  1.00  2.85           H  
ATOM  12483  N   TYR A 801      36.521  -7.970  13.346  1.00  2.82           N  
ATOM  12484  CA  TYR A 801      36.105  -8.849  14.422  1.00  2.82           C  
ATOM  12485  C   TYR A 801      34.860  -8.285  15.093  1.00  2.82           C  
ATOM  12486  O   TYR A 801      33.912  -9.024  15.363  1.00  2.82           O  
ATOM  12487  CB  TYR A 801      37.221  -9.022  15.457  1.00  2.82           C  
ATOM  12488  CG  TYR A 801      38.366  -9.927  15.027  1.00  2.82           C  
ATOM  12489  CD1 TYR A 801      39.658  -9.426  14.966  1.00  2.82           C  
ATOM  12490  CD2 TYR A 801      38.125 -11.252  14.704  1.00  2.82           C  
ATOM  12491  CE1 TYR A 801      40.702 -10.230  14.577  1.00  2.82           C  
ATOM  12492  CE2 TYR A 801      39.180 -12.066  14.318  1.00  2.82           C  
ATOM  12493  CZ  TYR A 801      40.461 -11.555  14.252  1.00  2.82           C  
ATOM  12494  OH  TYR A 801      41.506 -12.363  13.866  1.00  2.82           O  
ATOM  12495  H   TYR A 801      37.445  -7.535  13.368  1.00  2.82           H  
ATOM  12496  HA  TYR A 801      35.855  -9.822  14.002  1.00  2.82           H  
ATOM  12497 1HB  TYR A 801      37.641  -8.038  15.689  1.00  2.82           H  
ATOM  12498 2HB  TYR A 801      36.801  -9.420  16.377  1.00  2.82           H  
ATOM  12499  HD1 TYR A 801      39.847  -8.389  15.225  1.00  2.82           H  
ATOM  12500  HD2 TYR A 801      37.113 -11.654  14.752  1.00  2.82           H  
ATOM  12501  HE1 TYR A 801      41.711  -9.824  14.529  1.00  2.82           H  
ATOM  12502  HE2 TYR A 801      38.997 -13.110  14.063  1.00  2.82           H  
ATOM  12503  HH  TYR A 801      42.323 -11.857  13.883  1.00  2.82           H  
ATOM  12504  N   HIS A 802      34.819  -6.961  15.285  1.00  2.80           N  
ATOM  12505  CA  HIS A 802      33.666  -6.326  15.900  1.00  2.80           C  
ATOM  12506  C   HIS A 802      32.427  -6.600  15.066  1.00  2.80           C  
ATOM  12507  O   HIS A 802      31.438  -7.107  15.603  1.00  2.80           O  
ATOM  12508  CB  HIS A 802      33.877  -4.812  16.057  1.00  2.80           C  
ATOM  12509  CG  HIS A 802      32.730  -4.080  16.704  1.00  2.80           C  
ATOM  12510  ND1 HIS A 802      32.481  -4.134  18.064  1.00  2.80           N  
ATOM  12511  CD2 HIS A 802      31.777  -3.271  16.181  1.00  2.80           C  
ATOM  12512  CE1 HIS A 802      31.425  -3.390  18.345  1.00  2.80           C  
ATOM  12513  NE2 HIS A 802      30.983  -2.853  17.224  1.00  2.80           N  
ATOM  12514  H   HIS A 802      35.630  -6.387  15.046  1.00  2.80           H  
ATOM  12515  HA  HIS A 802      33.502  -6.747  16.890  1.00  2.80           H  
ATOM  12516 1HB  HIS A 802      34.777  -4.638  16.651  1.00  2.80           H  
ATOM  12517 2HB  HIS A 802      34.047  -4.365  15.090  1.00  2.80           H  
ATOM  12518  HD2 HIS A 802      31.664  -3.001  15.135  1.00  2.80           H  
ATOM  12519  HE1 HIS A 802      30.994  -3.241  19.335  1.00  2.80           H  
ATOM  12520  HE2 HIS A 802      30.187  -2.236  17.138  1.00  2.80           H  
ATOM  12521  N   SER A 803      32.505  -6.335  13.751  1.00  2.80           N  
ATOM  12522  CA  SER A 803      31.372  -6.531  12.857  1.00  2.80           C  
ATOM  12523  C   SER A 803      30.902  -7.967  12.936  1.00  2.80           C  
ATOM  12524  O   SER A 803      29.710  -8.226  13.071  1.00  2.80           O  
ATOM  12525  CB  SER A 803      31.748  -6.247  11.423  1.00  2.80           C  
ATOM  12526  OG  SER A 803      30.636  -6.424  10.570  1.00  2.80           O  
ATOM  12527  H   SER A 803      33.371  -5.950  13.377  1.00  2.80           H  
ATOM  12528  HA  SER A 803      30.568  -5.862  13.149  1.00  2.80           H  
ATOM  12529 1HB  SER A 803      32.127  -5.253  11.328  1.00  2.80           H  
ATOM  12530 2HB  SER A 803      32.547  -6.921  11.125  1.00  2.80           H  
ATOM  12531  HG  SER A 803      30.137  -5.579  10.588  1.00  2.80           H  
ATOM  12532  N   ARG A 804      31.844  -8.905  12.872  1.00  2.80           N  
ATOM  12533  CA  ARG A 804      31.540 -10.322  12.934  1.00  2.80           C  
ATOM  12534  C   ARG A 804      30.786 -10.690  14.210  1.00  2.80           C  
ATOM  12535  O   ARG A 804      29.827 -11.463  14.167  1.00  2.80           O  
ATOM  12536  CB  ARG A 804      32.827 -11.120  12.823  1.00  2.80           C  
ATOM  12537  CG  ARG A 804      32.682 -12.616  12.826  1.00  2.80           C  
ATOM  12538  CD  ARG A 804      34.002 -13.250  12.658  1.00  2.80           C  
ATOM  12539  NE  ARG A 804      33.930 -14.702  12.648  1.00  2.80           N  
ATOM  12540  CZ  ARG A 804      33.945 -15.472  13.751  1.00  2.80           C  
ATOM  12541  NH1 ARG A 804      34.024 -14.909  14.936  1.00  2.80           N  
ATOM  12542  NH2 ARG A 804      33.879 -16.789  13.642  1.00  2.80           N  
ATOM  12543  H   ARG A 804      32.819  -8.621  12.762  1.00  2.80           H  
ATOM  12544  HA  ARG A 804      30.910 -10.569  12.081  1.00  2.80           H  
ATOM  12545 1HB  ARG A 804      33.350 -10.835  11.907  1.00  2.80           H  
ATOM  12546 2HB  ARG A 804      33.479 -10.862  13.652  1.00  2.80           H  
ATOM  12547 1HG  ARG A 804      32.256 -12.937  13.780  1.00  2.80           H  
ATOM  12548 2HG  ARG A 804      32.033 -12.928  12.008  1.00  2.80           H  
ATOM  12549 1HD  ARG A 804      34.402 -12.927  11.711  1.00  2.80           H  
ATOM  12550 2HD  ARG A 804      34.670 -12.938  13.462  1.00  2.80           H  
ATOM  12551  HE  ARG A 804      33.868 -15.165  11.751  1.00  2.80           H  
ATOM  12552 1HH1 ARG A 804      34.068 -13.899  15.008  1.00  2.80           H  
ATOM  12553 2HH1 ARG A 804      34.031 -15.480  15.769  1.00  2.80           H  
ATOM  12554 1HH2 ARG A 804      33.817 -17.218  12.729  1.00  2.80           H  
ATOM  12555 2HH2 ARG A 804      33.889 -17.365  14.471  1.00  2.80           H  
ATOM  12556  N   HIS A 805      31.187 -10.104  15.341  1.00  2.77           N  
ATOM  12557  CA  HIS A 805      30.541 -10.398  16.613  1.00  2.77           C  
ATOM  12558  C   HIS A 805      29.170  -9.731  16.767  1.00  2.77           C  
ATOM  12559  O   HIS A 805      28.324 -10.244  17.506  1.00  2.77           O  
ATOM  12560  CB  HIS A 805      31.431  -9.987  17.795  1.00  2.77           C  
ATOM  12561  CG  HIS A 805      32.658 -10.858  18.001  1.00  2.77           C  
ATOM  12562  ND1 HIS A 805      32.574 -12.207  18.301  1.00  2.77           N  
ATOM  12563  CD2 HIS A 805      33.982 -10.561  17.988  1.00  2.77           C  
ATOM  12564  CE1 HIS A 805      33.793 -12.700  18.445  1.00  2.77           C  
ATOM  12565  NE2 HIS A 805      34.663 -11.724  18.261  1.00  2.77           N  
ATOM  12566  H   HIS A 805      31.988  -9.469  15.325  1.00  2.77           H  
ATOM  12567  HA  HIS A 805      30.384 -11.472  16.684  1.00  2.77           H  
ATOM  12568 1HB  HIS A 805      31.771  -8.958  17.635  1.00  2.77           H  
ATOM  12569 2HB  HIS A 805      30.843  -9.996  18.710  1.00  2.77           H  
ATOM  12570  HD2 HIS A 805      34.425  -9.584  17.799  1.00  2.77           H  
ATOM  12571  HE1 HIS A 805      34.037 -13.736  18.682  1.00  2.77           H  
ATOM  12572  HE2 HIS A 805      35.668 -11.812  18.318  1.00  2.77           H  
ATOM  12573  N   ILE A 806      28.927  -8.608  16.080  1.00  2.73           N  
ATOM  12574  CA  ILE A 806      27.624  -7.956  16.213  1.00  2.73           C  
ATOM  12575  C   ILE A 806      26.686  -8.256  15.038  1.00  2.73           C  
ATOM  12576  O   ILE A 806      25.477  -8.052  15.145  1.00  2.73           O  
ATOM  12577  CB  ILE A 806      27.758  -6.413  16.349  1.00  2.73           C  
ATOM  12578  CG1 ILE A 806      28.353  -5.810  15.080  1.00  2.73           C  
ATOM  12579  CG2 ILE A 806      28.659  -6.074  17.535  1.00  2.73           C  
ATOM  12580  CD1 ILE A 806      28.291  -4.308  14.994  1.00  2.73           C  
ATOM  12581  H   ILE A 806      29.667  -8.191  15.512  1.00  2.73           H  
ATOM  12582  HA  ILE A 806      27.149  -8.325  17.118  1.00  2.73           H  
ATOM  12583  HB  ILE A 806      26.774  -5.976  16.500  1.00  2.73           H  
ATOM  12584 1HG1 ILE A 806      29.367  -6.098  15.044  1.00  2.73           H  
ATOM  12585 2HG1 ILE A 806      27.856  -6.216  14.222  1.00  2.73           H  
ATOM  12586 1HG2 ILE A 806      28.745  -4.992  17.629  1.00  2.73           H  
ATOM  12587 2HG2 ILE A 806      28.233  -6.485  18.447  1.00  2.73           H  
ATOM  12588 3HG2 ILE A 806      29.651  -6.500  17.373  1.00  2.73           H  
ATOM  12589 1HD1 ILE A 806      28.761  -3.980  14.076  1.00  2.73           H  
ATOM  12590 2HD1 ILE A 806      27.245  -3.983  15.009  1.00  2.73           H  
ATOM  12591 3HD1 ILE A 806      28.813  -3.882  15.834  1.00  2.73           H  
ATOM  12592  N   SER A 807      27.219  -8.762  13.928  1.00  2.68           N  
ATOM  12593  CA  SER A 807      26.399  -9.062  12.767  1.00  2.68           C  
ATOM  12594  C   SER A 807      25.377 -10.151  13.018  1.00  2.68           C  
ATOM  12595  O   SER A 807      25.678 -11.208  13.573  1.00  2.68           O  
ATOM  12596  CB  SER A 807      27.270  -9.464  11.591  1.00  2.68           C  
ATOM  12597  OG  SER A 807      26.482  -9.850  10.496  1.00  2.68           O  
ATOM  12598  H   SER A 807      28.221  -8.901  13.868  1.00  2.68           H  
ATOM  12599  HA  SER A 807      25.851  -8.162  12.499  1.00  2.68           H  
ATOM  12600 1HB  SER A 807      27.907  -8.628  11.304  1.00  2.68           H  
ATOM  12601 2HB  SER A 807      27.927 -10.284  11.888  1.00  2.68           H  
ATOM  12602  HG  SER A 807      25.887 -10.524  10.838  1.00  2.68           H  
ATOM  12603  N   SER A 808      24.170  -9.898  12.542  1.00  2.60           N  
ATOM  12604  CA  SER A 808      23.067 -10.839  12.612  1.00  2.60           C  
ATOM  12605  C   SER A 808      22.010 -10.331  11.638  1.00  2.60           C  
ATOM  12606  O   SER A 808      21.814  -9.121  11.546  1.00  2.60           O  
ATOM  12607  CB  SER A 808      22.523 -10.887  14.034  1.00  2.60           C  
ATOM  12608  OG  SER A 808      21.463 -11.792  14.167  1.00  2.60           O  
ATOM  12609  H   SER A 808      24.017  -8.995  12.116  1.00  2.60           H  
ATOM  12610  HA  SER A 808      23.430 -11.821  12.320  1.00  2.60           H  
ATOM  12611 1HB  SER A 808      23.322 -11.166  14.720  1.00  2.60           H  
ATOM  12612 2HB  SER A 808      22.186  -9.893  14.322  1.00  2.60           H  
ATOM  12613  HG  SER A 808      20.744 -11.472  13.588  1.00  2.60           H  
ATOM  12614  N   PRO A 809      21.327 -11.182  10.874  1.00  2.52           N  
ATOM  12615  CA  PRO A 809      20.261 -10.752  10.014  1.00  2.52           C  
ATOM  12616  C   PRO A 809      19.103 -10.322  10.879  1.00  2.52           C  
ATOM  12617  O   PRO A 809      18.875 -10.922  11.930  1.00  2.52           O  
ATOM  12618  CB  PRO A 809      19.962 -12.004   9.191  1.00  2.52           C  
ATOM  12619  CG  PRO A 809      20.415 -13.163  10.076  1.00  2.52           C  
ATOM  12620  CD  PRO A 809      21.606 -12.622  10.860  1.00  2.52           C  
ATOM  12621  HA  PRO A 809      20.615  -9.929   9.391  1.00  2.52           H  
ATOM  12622 1HB  PRO A 809      18.887 -12.042   8.950  1.00  2.52           H  
ATOM  12623 2HB  PRO A 809      20.502 -11.958   8.234  1.00  2.52           H  
ATOM  12624 1HG  PRO A 809      19.590 -13.480  10.734  1.00  2.52           H  
ATOM  12625 2HG  PRO A 809      20.677 -14.033   9.455  1.00  2.52           H  
ATOM  12626 1HD  PRO A 809      21.580 -13.045  11.877  1.00  2.52           H  
ATOM  12627 2HD  PRO A 809      22.551 -12.834  10.337  1.00  2.52           H  
ATOM  12628  N   VAL A 810      18.361  -9.330  10.426  1.00  2.45           N  
ATOM  12629  CA  VAL A 810      17.175  -8.872  11.130  1.00  2.45           C  
ATOM  12630  C   VAL A 810      16.016  -8.814  10.147  1.00  2.45           C  
ATOM  12631  O   VAL A 810      16.153  -8.293   9.028  1.00  2.45           O  
ATOM  12632  CB  VAL A 810      17.402  -7.500  11.800  1.00  2.45           C  
ATOM  12633  CG1 VAL A 810      16.149  -7.056  12.548  1.00  2.45           C  
ATOM  12634  CG2 VAL A 810      18.633  -7.585  12.722  1.00  2.45           C  
ATOM  12635  H   VAL A 810      18.630  -8.874   9.565  1.00  2.45           H  
ATOM  12636  HA  VAL A 810      16.934  -9.594  11.907  1.00  2.45           H  
ATOM  12637  HB  VAL A 810      17.562  -6.765  11.057  1.00  2.45           H  
ATOM  12638 1HG1 VAL A 810      16.331  -6.076  12.993  1.00  2.45           H  
ATOM  12639 2HG1 VAL A 810      15.310  -6.988  11.861  1.00  2.45           H  
ATOM  12640 3HG1 VAL A 810      15.916  -7.770  13.330  1.00  2.45           H  
ATOM  12641 1HG2 VAL A 810      18.803  -6.627  13.193  1.00  2.45           H  
ATOM  12642 2HG2 VAL A 810      18.467  -8.331  13.480  1.00  2.45           H  
ATOM  12643 3HG2 VAL A 810      19.513  -7.857  12.142  1.00  2.45           H  
ATOM  12644  N   THR A 811      14.888  -9.373  10.564  1.00  2.40           N  
ATOM  12645  CA  THR A 811      13.695  -9.445   9.740  1.00  2.40           C  
ATOM  12646  C   THR A 811      12.546  -8.608  10.312  1.00  2.40           C  
ATOM  12647  O   THR A 811      12.286  -8.634  11.512  1.00  2.40           O  
ATOM  12648  CB  THR A 811      13.211 -10.918   9.633  1.00  2.40           C  
ATOM  12649  OG1 THR A 811      14.250 -11.768   9.031  1.00  2.40           O  
ATOM  12650  CG2 THR A 811      11.917 -10.980   8.784  1.00  2.40           C  
ATOM  12651  H   THR A 811      14.871  -9.763  11.506  1.00  2.40           H  
ATOM  12652  HA  THR A 811      13.931  -9.066   8.746  1.00  2.40           H  
ATOM  12653  HB  THR A 811      12.996 -11.297  10.632  1.00  2.40           H  
ATOM  12654  HG1 THR A 811      14.443 -11.444   8.134  1.00  2.40           H  
ATOM  12655 1HG2 THR A 811      11.562 -12.008   8.707  1.00  2.40           H  
ATOM  12656 2HG2 THR A 811      11.143 -10.380   9.251  1.00  2.40           H  
ATOM  12657 3HG2 THR A 811      12.109 -10.593   7.779  1.00  2.40           H  
ATOM  12658  N   ARG A 812      11.866  -7.843   9.463  1.00  2.38           N  
ATOM  12659  CA  ARG A 812      10.685  -7.103   9.906  1.00  2.38           C  
ATOM  12660  C   ARG A 812       9.499  -7.491   9.046  1.00  2.38           C  
ATOM  12661  O   ARG A 812       9.545  -7.348   7.821  1.00  2.38           O  
ATOM  12662  CB  ARG A 812      10.857  -5.597   9.812  1.00  2.38           C  
ATOM  12663  CG  ARG A 812       9.644  -4.828  10.341  1.00  2.38           C  
ATOM  12664  CD  ARG A 812       9.777  -3.371  10.211  1.00  2.38           C  
ATOM  12665  NE  ARG A 812      10.830  -2.807  11.039  1.00  2.38           N  
ATOM  12666  CZ  ARG A 812      10.675  -2.474  12.337  1.00  2.38           C  
ATOM  12667  NH1 ARG A 812       9.529  -2.700  12.945  1.00  2.38           N  
ATOM  12668  NH2 ARG A 812      11.677  -1.920  13.002  1.00  2.38           N  
ATOM  12669  H   ARG A 812      12.140  -7.808   8.492  1.00  2.38           H  
ATOM  12670  HA  ARG A 812      10.457  -7.366  10.941  1.00  2.38           H  
ATOM  12671 1HB  ARG A 812      11.731  -5.283  10.384  1.00  2.38           H  
ATOM  12672 2HB  ARG A 812      11.010  -5.304   8.774  1.00  2.38           H  
ATOM  12673 1HG  ARG A 812       8.750  -5.126   9.789  1.00  2.38           H  
ATOM  12674 2HG  ARG A 812       9.496  -5.058  11.403  1.00  2.38           H  
ATOM  12675 1HD  ARG A 812       9.982  -3.120   9.172  1.00  2.38           H  
ATOM  12676 2HD  ARG A 812       8.848  -2.920  10.504  1.00  2.38           H  
ATOM  12677  HE  ARG A 812      11.726  -2.627  10.609  1.00  2.38           H  
ATOM  12678 1HH1 ARG A 812       8.764  -3.157  12.450  1.00  2.38           H  
ATOM  12679 2HH1 ARG A 812       9.408  -2.459  13.913  1.00  2.38           H  
ATOM  12680 1HH2 ARG A 812      12.558  -1.746  12.538  1.00  2.38           H  
ATOM  12681 2HH2 ARG A 812      11.560  -1.666  13.971  1.00  2.38           H  
ATOM  12682  N   GLU A 813       8.446  -7.981   9.679  1.00  2.44           N  
ATOM  12683  CA  GLU A 813       7.256  -8.386   8.957  1.00  2.44           C  
ATOM  12684  C   GLU A 813       6.136  -7.390   9.182  1.00  2.44           C  
ATOM  12685  O   GLU A 813       6.039  -6.789  10.262  1.00  2.44           O  
ATOM  12686  CB  GLU A 813       6.814  -9.789   9.383  1.00  2.44           C  
ATOM  12687  CG  GLU A 813       7.817 -10.896   9.039  1.00  2.44           C  
ATOM  12688  CD  GLU A 813       7.356 -12.284   9.444  1.00  2.44           C  
ATOM  12689  OE1 GLU A 813       6.308 -12.397  10.031  1.00  2.44           O  
ATOM  12690  OE2 GLU A 813       8.059 -13.227   9.163  1.00  2.44           O  
ATOM  12691  H   GLU A 813       8.472  -8.080  10.689  1.00  2.44           H  
ATOM  12692  HA  GLU A 813       7.481  -8.402   7.889  1.00  2.44           H  
ATOM  12693 1HB  GLU A 813       6.649  -9.800  10.461  1.00  2.44           H  
ATOM  12694 2HB  GLU A 813       5.863 -10.027   8.904  1.00  2.44           H  
ATOM  12695 1HG  GLU A 813       8.002 -10.884   7.965  1.00  2.44           H  
ATOM  12696 2HG  GLU A 813       8.755 -10.676   9.541  1.00  2.44           H  
ATOM  12697  N   MET A 814       5.307  -7.231   8.162  1.00  2.63           N  
ATOM  12698  CA  MET A 814       4.138  -6.374   8.214  1.00  2.63           C  
ATOM  12699  C   MET A 814       2.919  -7.098   7.684  1.00  2.63           C  
ATOM  12700  O   MET A 814       2.953  -7.686   6.600  1.00  2.63           O  
ATOM  12701  CB  MET A 814       4.429  -5.098   7.412  1.00  2.63           C  
ATOM  12702  CG  MET A 814       5.431  -4.158   8.084  1.00  2.63           C  
ATOM  12703  SD  MET A 814       6.301  -3.031   7.016  1.00  2.63           S  
ATOM  12704  CE  MET A 814       7.655  -4.077   6.494  1.00  2.63           C  
ATOM  12705  H   MET A 814       5.486  -7.751   7.314  1.00  2.63           H  
ATOM  12706  HA  MET A 814       3.936  -6.112   9.251  1.00  2.63           H  
ATOM  12707 1HB  MET A 814       4.809  -5.362   6.423  1.00  2.63           H  
ATOM  12708 2HB  MET A 814       3.497  -4.551   7.266  1.00  2.63           H  
ATOM  12709 1HG  MET A 814       4.855  -3.558   8.768  1.00  2.63           H  
ATOM  12710 2HG  MET A 814       6.159  -4.707   8.654  1.00  2.63           H  
ATOM  12711 1HE  MET A 814       8.301  -3.524   5.814  1.00  2.63           H  
ATOM  12712 2HE  MET A 814       8.231  -4.389   7.366  1.00  2.63           H  
ATOM  12713 3HE  MET A 814       7.263  -4.962   5.989  1.00  2.63           H  
ATOM  12714  N   GLU A 815       1.829  -7.003   8.428  1.00  3.01           N  
ATOM  12715  CA  GLU A 815       0.567  -7.595   8.021  1.00  3.01           C  
ATOM  12716  C   GLU A 815      -0.439  -6.487   7.869  1.00  3.01           C  
ATOM  12717  O   GLU A 815      -0.257  -5.419   8.451  1.00  3.01           O  
ATOM  12718  CB  GLU A 815       0.078  -8.616   9.051  1.00  3.01           C  
ATOM  12719  CG  GLU A 815       0.981  -9.825   9.254  1.00  3.01           C  
ATOM  12720  CD  GLU A 815       0.433 -10.801  10.275  1.00  3.01           C  
ATOM  12721  OE1 GLU A 815      -0.626 -10.553  10.796  1.00  3.01           O  
ATOM  12722  OE2 GLU A 815       1.083 -11.788  10.534  1.00  3.01           O  
ATOM  12723  H   GLU A 815       1.877  -6.528   9.335  1.00  3.01           H  
ATOM  12724  HA  GLU A 815       0.691  -8.089   7.057  1.00  3.01           H  
ATOM  12725 1HB  GLU A 815      -0.035  -8.126  10.017  1.00  3.01           H  
ATOM  12726 2HB  GLU A 815      -0.913  -8.977   8.759  1.00  3.01           H  
ATOM  12727 1HG  GLU A 815       1.100 -10.336   8.297  1.00  3.01           H  
ATOM  12728 2HG  GLU A 815       1.967  -9.478   9.571  1.00  3.01           H  
ATOM  12729  N   PHE A 816      -1.464  -6.694   7.063  1.00  3.61           N  
ATOM  12730  CA  PHE A 816      -2.459  -5.649   6.926  1.00  3.61           C  
ATOM  12731  C   PHE A 816      -3.828  -6.119   7.358  1.00  3.61           C  
ATOM  12732  O   PHE A 816      -4.268  -7.219   7.015  1.00  3.61           O  
ATOM  12733  CB  PHE A 816      -2.469  -5.137   5.494  1.00  3.61           C  
ATOM  12734  CG  PHE A 816      -1.168  -4.460   5.133  1.00  3.61           C  
ATOM  12735  CD1 PHE A 816      -0.082  -5.208   4.690  1.00  3.61           C  
ATOM  12736  CD2 PHE A 816      -1.017  -3.088   5.239  1.00  3.61           C  
ATOM  12737  CE1 PHE A 816       1.115  -4.599   4.375  1.00  3.61           C  
ATOM  12738  CE2 PHE A 816       0.180  -2.487   4.908  1.00  3.61           C  
ATOM  12739  CZ  PHE A 816       1.241  -3.241   4.484  1.00  3.61           C  
ATOM  12740  H   PHE A 816      -1.567  -7.577   6.581  1.00  3.61           H  
ATOM  12741  HA  PHE A 816      -2.184  -4.818   7.571  1.00  3.61           H  
ATOM  12742 1HB  PHE A 816      -2.642  -5.958   4.805  1.00  3.61           H  
ATOM  12743 2HB  PHE A 816      -3.284  -4.421   5.373  1.00  3.61           H  
ATOM  12744  HD1 PHE A 816      -0.179  -6.290   4.602  1.00  3.61           H  
ATOM  12745  HD2 PHE A 816      -1.859  -2.487   5.590  1.00  3.61           H  
ATOM  12746  HE1 PHE A 816       1.960  -5.202   4.039  1.00  3.61           H  
ATOM  12747  HE2 PHE A 816       0.287  -1.412   4.987  1.00  3.61           H  
ATOM  12748  HZ  PHE A 816       2.186  -2.763   4.236  1.00  3.61           H  
ATOM  12749  N   GLU A 817      -4.491  -5.266   8.121  1.00  4.40           N  
ATOM  12750  CA  GLU A 817      -5.830  -5.529   8.602  1.00  4.40           C  
ATOM  12751  C   GLU A 817      -6.772  -4.680   7.786  1.00  4.40           C  
ATOM  12752  O   GLU A 817      -6.404  -3.589   7.349  1.00  4.40           O  
ATOM  12753  CB  GLU A 817      -5.938  -5.226  10.100  1.00  4.40           C  
ATOM  12754  CG  GLU A 817      -5.048  -6.118  10.979  1.00  4.40           C  
ATOM  12755  CD  GLU A 817      -5.211  -5.878  12.465  1.00  4.40           C  
ATOM  12756  OE1 GLU A 817      -6.016  -5.057  12.837  1.00  4.40           O  
ATOM  12757  OE2 GLU A 817      -4.517  -6.513  13.225  1.00  4.40           O  
ATOM  12758  H   GLU A 817      -4.042  -4.382   8.360  1.00  4.40           H  
ATOM  12759  HA  GLU A 817      -6.076  -6.578   8.433  1.00  4.40           H  
ATOM  12760 1HB  GLU A 817      -5.653  -4.190  10.275  1.00  4.40           H  
ATOM  12761 2HB  GLU A 817      -6.972  -5.343  10.423  1.00  4.40           H  
ATOM  12762 1HG  GLU A 817      -5.280  -7.162  10.763  1.00  4.40           H  
ATOM  12763 2HG  GLU A 817      -4.008  -5.945  10.703  1.00  4.40           H  
ATOM  12764  N   TYR A 818      -7.981  -5.165   7.566  1.00  5.35           N  
ATOM  12765  CA  TYR A 818      -8.931  -4.410   6.764  1.00  5.35           C  
ATOM  12766  C   TYR A 818     -10.213  -4.143   7.519  1.00  5.35           C  
ATOM  12767  O   TYR A 818     -10.640  -4.949   8.346  1.00  5.35           O  
ATOM  12768  CB  TYR A 818      -9.191  -5.171   5.467  1.00  5.35           C  
ATOM  12769  CG  TYR A 818      -7.928  -5.304   4.614  1.00  5.35           C  
ATOM  12770  CD1 TYR A 818      -7.012  -6.327   4.863  1.00  5.35           C  
ATOM  12771  CD2 TYR A 818      -7.691  -4.411   3.589  1.00  5.35           C  
ATOM  12772  CE1 TYR A 818      -5.869  -6.439   4.096  1.00  5.35           C  
ATOM  12773  CE2 TYR A 818      -6.548  -4.530   2.816  1.00  5.35           C  
ATOM  12774  CZ  TYR A 818      -5.639  -5.536   3.069  1.00  5.35           C  
ATOM  12775  OH  TYR A 818      -4.503  -5.649   2.298  1.00  5.35           O  
ATOM  12776  H   TYR A 818      -8.240  -6.064   7.948  1.00  5.35           H  
ATOM  12777  HA  TYR A 818      -8.501  -3.444   6.513  1.00  5.35           H  
ATOM  12778 1HB  TYR A 818      -9.570  -6.170   5.690  1.00  5.35           H  
ATOM  12779 2HB  TYR A 818      -9.949  -4.648   4.883  1.00  5.35           H  
ATOM  12780  HD1 TYR A 818      -7.190  -7.039   5.672  1.00  5.35           H  
ATOM  12781  HD2 TYR A 818      -8.406  -3.609   3.390  1.00  5.35           H  
ATOM  12782  HE1 TYR A 818      -5.153  -7.237   4.302  1.00  5.35           H  
ATOM  12783  HE2 TYR A 818      -6.366  -3.821   2.008  1.00  5.35           H  
ATOM  12784  HH  TYR A 818      -4.000  -6.417   2.585  1.00  5.35           H  
ATOM  12785  N   ASP A 819     -10.825  -3.003   7.225  1.00  6.31           N  
ATOM  12786  CA  ASP A 819     -12.101  -2.648   7.838  1.00  6.31           C  
ATOM  12787  C   ASP A 819     -13.231  -2.819   6.828  1.00  6.31           C  
ATOM  12788  O   ASP A 819     -13.413  -1.935   5.997  1.00  6.31           O  
ATOM  12789  CB  ASP A 819     -12.080  -1.213   8.373  1.00  6.31           C  
ATOM  12790  CG  ASP A 819     -13.413  -0.773   9.063  1.00  6.31           C  
ATOM  12791  OD1 ASP A 819     -14.473  -1.316   8.749  1.00  6.31           O  
ATOM  12792  OD2 ASP A 819     -13.346   0.093   9.906  1.00  6.31           O  
ATOM  12793  H   ASP A 819     -10.391  -2.378   6.535  1.00  6.31           H  
ATOM  12794  HA  ASP A 819     -12.232  -3.292   8.695  1.00  6.31           H  
ATOM  12795 1HB  ASP A 819     -11.268  -1.110   9.096  1.00  6.31           H  
ATOM  12796 2HB  ASP A 819     -11.862  -0.522   7.551  1.00  6.31           H  
ATOM  12797  N   PRO A 820     -14.092  -3.852   6.952  1.00  7.14           N  
ATOM  12798  CA  PRO A 820     -15.101  -4.270   5.986  1.00  7.14           C  
ATOM  12799  C   PRO A 820     -16.174  -3.219   5.724  1.00  7.14           C  
ATOM  12800  O   PRO A 820     -16.939  -3.341   4.767  1.00  7.14           O  
ATOM  12801  CB  PRO A 820     -15.704  -5.521   6.639  1.00  7.14           C  
ATOM  12802  CG  PRO A 820     -15.468  -5.342   8.111  1.00  7.14           C  
ATOM  12803  CD  PRO A 820     -14.143  -4.622   8.216  1.00  7.14           C  
ATOM  12804  HA  PRO A 820     -14.595  -4.533   5.045  1.00  7.14           H  
ATOM  12805 1HB  PRO A 820     -16.773  -5.591   6.391  1.00  7.14           H  
ATOM  12806 2HB  PRO A 820     -15.222  -6.424   6.236  1.00  7.14           H  
ATOM  12807 1HG  PRO A 820     -16.294  -4.763   8.554  1.00  7.14           H  
ATOM  12808 2HG  PRO A 820     -15.458  -6.318   8.617  1.00  7.14           H  
ATOM  12809 1HD  PRO A 820     -14.214  -3.948   9.088  1.00  7.14           H  
ATOM  12810 2HD  PRO A 820     -13.301  -5.332   8.284  1.00  7.14           H  
ATOM  12811  N   ALA A 821     -16.271  -2.205   6.587  1.00  7.66           N  
ATOM  12812  CA  ALA A 821     -17.260  -1.152   6.399  1.00  7.66           C  
ATOM  12813  C   ALA A 821     -16.765  -0.110   5.385  1.00  7.66           C  
ATOM  12814  O   ALA A 821     -17.498   0.814   5.019  1.00  7.66           O  
ATOM  12815  CB  ALA A 821     -17.559  -0.482   7.727  1.00  7.66           C  
ATOM  12816  H   ALA A 821     -15.615  -2.103   7.374  1.00  7.66           H  
ATOM  12817  HA  ALA A 821     -18.170  -1.604   6.008  1.00  7.66           H  
ATOM  12818 1HB  ALA A 821     -18.313   0.290   7.587  1.00  7.66           H  
ATOM  12819 2HB  ALA A 821     -17.921  -1.225   8.434  1.00  7.66           H  
ATOM  12820 3HB  ALA A 821     -16.639  -0.034   8.112  1.00  7.66           H  
ATOM  12821  N   SER A 822     -15.514  -0.264   4.948  1.00  7.71           N  
ATOM  12822  CA  SER A 822     -14.844   0.663   4.051  1.00  7.71           C  
ATOM  12823  C   SER A 822     -13.855  -0.084   3.165  1.00  7.71           C  
ATOM  12824  O   SER A 822     -13.791  -1.310   3.164  1.00  7.71           O  
ATOM  12825  CB  SER A 822     -14.028   1.648   4.846  1.00  7.71           C  
ATOM  12826  OG  SER A 822     -12.917   0.976   5.380  1.00  7.71           O  
ATOM  12827  H   SER A 822     -14.965  -1.051   5.294  1.00  7.71           H  
ATOM  12828  HA  SER A 822     -15.585   1.166   3.429  1.00  7.71           H  
ATOM  12829 1HB  SER A 822     -13.707   2.480   4.224  1.00  7.71           H  
ATOM  12830 2HB  SER A 822     -14.638   2.049   5.654  1.00  7.71           H  
ATOM  12831  HG  SER A 822     -13.244   0.071   5.633  1.00  7.71           H  
ATOM  12832  N   GLY A 823     -13.135   0.666   2.339  1.00  7.27           N  
ATOM  12833  CA  GLY A 823     -12.081   0.096   1.507  1.00  7.27           C  
ATOM  12834  C   GLY A 823     -10.690   0.307   2.144  1.00  7.27           C  
ATOM  12835  O   GLY A 823      -9.668   0.121   1.479  1.00  7.27           O  
ATOM  12836  H   GLY A 823     -13.274   1.664   2.335  1.00  7.27           H  
ATOM  12837 1HA  GLY A 823     -12.261  -0.970   1.368  1.00  7.27           H  
ATOM  12838 2HA  GLY A 823     -12.107   0.557   0.521  1.00  7.27           H  
ATOM  12839  N   SER A 824     -10.651   0.777   3.402  1.00  6.49           N  
ATOM  12840  CA  SER A 824      -9.391   1.116   4.064  1.00  6.49           C  
ATOM  12841  C   SER A 824      -8.664  -0.067   4.710  1.00  6.49           C  
ATOM  12842  O   SER A 824      -9.239  -1.141   4.944  1.00  6.49           O  
ATOM  12843  CB  SER A 824      -9.628   2.205   5.101  1.00  6.49           C  
ATOM  12844  OG  SER A 824     -10.397   1.747   6.179  1.00  6.49           O  
ATOM  12845  H   SER A 824     -11.510   0.883   3.937  1.00  6.49           H  
ATOM  12846  HA  SER A 824      -8.724   1.529   3.307  1.00  6.49           H  
ATOM  12847 1HB  SER A 824      -8.669   2.569   5.467  1.00  6.49           H  
ATOM  12848 2HB  SER A 824     -10.133   3.045   4.628  1.00  6.49           H  
ATOM  12849  HG  SER A 824     -11.278   1.527   5.823  1.00  6.49           H  
ATOM  12850  N   ARG A 825      -7.396   0.176   5.068  1.00  5.51           N  
ATOM  12851  CA  ARG A 825      -6.579  -0.833   5.732  1.00  5.51           C  
ATOM  12852  C   ARG A 825      -5.638  -0.199   6.752  1.00  5.51           C  
ATOM  12853  O   ARG A 825      -5.354   1.001   6.697  1.00  5.51           O  
ATOM  12854  CB  ARG A 825      -5.715  -1.609   4.744  1.00  5.51           C  
ATOM  12855  CG  ARG A 825      -4.576  -0.836   4.096  1.00  5.51           C  
ATOM  12856  CD  ARG A 825      -3.768  -1.709   3.175  1.00  5.51           C  
ATOM  12857  NE  ARG A 825      -2.567  -1.024   2.679  1.00  5.51           N  
ATOM  12858  CZ  ARG A 825      -1.570  -1.618   1.981  1.00  5.51           C  
ATOM  12859  NH1 ARG A 825      -1.632  -2.901   1.697  1.00  5.51           N  
ATOM  12860  NH2 ARG A 825      -0.524  -0.911   1.593  1.00  5.51           N  
ATOM  12861  H   ARG A 825      -6.988   1.075   4.858  1.00  5.51           H  
ATOM  12862  HA  ARG A 825      -7.235  -1.525   6.253  1.00  5.51           H  
ATOM  12863 1HB  ARG A 825      -5.299  -2.495   5.228  1.00  5.51           H  
ATOM  12864 2HB  ARG A 825      -6.347  -1.941   3.939  1.00  5.51           H  
ATOM  12865 1HG  ARG A 825      -4.982  -0.006   3.518  1.00  5.51           H  
ATOM  12866 2HG  ARG A 825      -3.914  -0.455   4.874  1.00  5.51           H  
ATOM  12867 1HD  ARG A 825      -3.464  -2.610   3.697  1.00  5.51           H  
ATOM  12868 2HD  ARG A 825      -4.377  -1.988   2.317  1.00  5.51           H  
ATOM  12869  HE  ARG A 825      -2.475  -0.037   2.879  1.00  5.51           H  
ATOM  12870 1HH1 ARG A 825      -2.430  -3.447   1.993  1.00  5.51           H  
ATOM  12871 2HH1 ARG A 825      -0.882  -3.341   1.184  1.00  5.51           H  
ATOM  12872 1HH2 ARG A 825      -0.471   0.073   1.812  1.00  5.51           H  
ATOM  12873 2HH2 ARG A 825       0.224  -1.355   1.081  1.00  5.51           H  
ATOM  12874  N   MET A 826      -5.131  -1.027   7.658  1.00  4.50           N  
ATOM  12875  CA  MET A 826      -4.172  -0.606   8.677  1.00  4.50           C  
ATOM  12876  C   MET A 826      -2.955  -1.523   8.660  1.00  4.50           C  
ATOM  12877  O   MET A 826      -3.084  -2.743   8.538  1.00  4.50           O  
ATOM  12878  CB  MET A 826      -4.864  -0.615  10.048  1.00  4.50           C  
ATOM  12879  CG  MET A 826      -4.020  -0.149  11.249  1.00  4.50           C  
ATOM  12880  SD  MET A 826      -2.944  -1.449  11.929  1.00  4.50           S  
ATOM  12881  CE  MET A 826      -4.083  -2.497  12.789  1.00  4.50           C  
ATOM  12882  H   MET A 826      -5.442  -1.997   7.633  1.00  4.50           H  
ATOM  12883  HA  MET A 826      -3.834   0.405   8.449  1.00  4.50           H  
ATOM  12884 1HB  MET A 826      -5.746   0.024  10.004  1.00  4.50           H  
ATOM  12885 2HB  MET A 826      -5.211  -1.628  10.266  1.00  4.50           H  
ATOM  12886 1HG  MET A 826      -3.389   0.684  10.941  1.00  4.50           H  
ATOM  12887 2HG  MET A 826      -4.679   0.201  12.042  1.00  4.50           H  
ATOM  12888 1HE  MET A 826      -3.547  -3.336  13.240  1.00  4.50           H  
ATOM  12889 2HE  MET A 826      -4.590  -1.932  13.568  1.00  4.50           H  
ATOM  12890 3HE  MET A 826      -4.820  -2.882  12.089  1.00  4.50           H  
ATOM  12891  N   MET A 827      -1.757  -0.947   8.785  1.00  3.62           N  
ATOM  12892  CA  MET A 827      -0.565  -1.789   8.778  1.00  3.62           C  
ATOM  12893  C   MET A 827      -0.111  -2.244  10.151  1.00  3.62           C  
ATOM  12894  O   MET A 827       0.400  -1.473  10.972  1.00  3.62           O  
ATOM  12895  CB  MET A 827       0.589  -1.091   8.100  1.00  3.62           C  
ATOM  12896  CG  MET A 827       1.822  -1.962   8.037  1.00  3.62           C  
ATOM  12897  SD  MET A 827       3.141  -1.213   7.137  1.00  3.62           S  
ATOM  12898  CE  MET A 827       3.564   0.159   8.196  1.00  3.62           C  
ATOM  12899  H   MET A 827      -1.678   0.055   8.886  1.00  3.62           H  
ATOM  12900  HA  MET A 827      -0.787  -2.693   8.211  1.00  3.62           H  
ATOM  12901 1HB  MET A 827       0.310  -0.780   7.113  1.00  3.62           H  
ATOM  12902 2HB  MET A 827       0.848  -0.194   8.657  1.00  3.62           H  
ATOM  12903 1HG  MET A 827       2.165  -2.173   9.042  1.00  3.62           H  
ATOM  12904 2HG  MET A 827       1.569  -2.915   7.565  1.00  3.62           H  
ATOM  12905 1HE  MET A 827       4.377   0.724   7.756  1.00  3.62           H  
ATOM  12906 2HE  MET A 827       2.700   0.807   8.309  1.00  3.62           H  
ATOM  12907 3HE  MET A 827       3.872  -0.198   9.161  1.00  3.62           H  
ATOM  12908  N   ALA A 828      -0.257  -3.530  10.384  1.00  2.93           N  
ATOM  12909  CA  ALA A 828       0.074  -4.151  11.647  1.00  2.93           C  
ATOM  12910  C   ALA A 828       1.555  -4.501  11.640  1.00  2.93           C  
ATOM  12911  O   ALA A 828       1.943  -5.659  11.454  1.00  2.93           O  
ATOM  12912  CB  ALA A 828      -0.805  -5.370  11.882  1.00  2.93           C  
ATOM  12913  H   ALA A 828      -0.621  -4.117   9.641  1.00  2.93           H  
ATOM  12914  HA  ALA A 828      -0.100  -3.430  12.446  1.00  2.93           H  
ATOM  12915 1HB  ALA A 828      -0.557  -5.823  12.841  1.00  2.93           H  
ATOM  12916 2HB  ALA A 828      -1.856  -5.066  11.885  1.00  2.93           H  
ATOM  12917 3HB  ALA A 828      -0.644  -6.088  11.090  1.00  2.93           H  
ATOM  12918  N   MET A 829       2.383  -3.470  11.757  1.00  2.45           N  
ATOM  12919  CA  MET A 829       3.831  -3.650  11.698  1.00  2.45           C  
ATOM  12920  C   MET A 829       4.351  -4.265  12.982  1.00  2.45           C  
ATOM  12921  O   MET A 829       4.050  -3.786  14.077  1.00  2.45           O  
ATOM  12922  CB  MET A 829       4.517  -2.325  11.380  1.00  2.45           C  
ATOM  12923  CG  MET A 829       6.032  -2.409  11.228  1.00  2.45           C  
ATOM  12924  SD  MET A 829       6.778  -0.848  10.672  1.00  2.45           S  
ATOM  12925  CE  MET A 829       6.662   0.137  12.151  1.00  2.45           C  
ATOM  12926  H   MET A 829       1.961  -2.544  11.861  1.00  2.45           H  
ATOM  12927  HA  MET A 829       4.059  -4.350  10.898  1.00  2.45           H  
ATOM  12928 1HB  MET A 829       4.120  -1.947  10.461  1.00  2.45           H  
ATOM  12929 2HB  MET A 829       4.291  -1.599  12.159  1.00  2.45           H  
ATOM  12930 1HG  MET A 829       6.460  -2.665  12.201  1.00  2.45           H  
ATOM  12931 2HG  MET A 829       6.310  -3.191  10.545  1.00  2.45           H  
ATOM  12932 1HE  MET A 829       7.080   1.127  11.961  1.00  2.45           H  
ATOM  12933 2HE  MET A 829       5.616   0.235  12.442  1.00  2.45           H  
ATOM  12934 3HE  MET A 829       7.219  -0.345  12.955  1.00  2.45           H  
ATOM  12935  N   THR A 830       5.112  -5.344  12.848  1.00  2.17           N  
ATOM  12936  CA  THR A 830       5.628  -6.042  14.008  1.00  2.17           C  
ATOM  12937  C   THR A 830       6.975  -5.475  14.462  1.00  2.17           C  
ATOM  12938  O   THR A 830       7.618  -4.747  13.694  1.00  2.17           O  
ATOM  12939  CB  THR A 830       5.795  -7.530  13.653  1.00  2.17           C  
ATOM  12940  OG1 THR A 830       6.768  -7.660  12.610  1.00  2.17           O  
ATOM  12941  CG2 THR A 830       4.467  -8.088  13.149  1.00  2.17           C  
ATOM  12942  H   THR A 830       5.335  -5.713  11.919  1.00  2.17           H  
ATOM  12943  HA  THR A 830       4.885  -5.948  14.791  1.00  2.17           H  
ATOM  12944  HB  THR A 830       6.129  -8.086  14.520  1.00  2.17           H  
ATOM  12945  HG1 THR A 830       6.385  -7.293  11.790  1.00  2.17           H  
ATOM  12946 1HG2 THR A 830       4.590  -9.138  12.879  1.00  2.17           H  
ATOM  12947 2HG2 THR A 830       3.713  -7.996  13.929  1.00  2.17           H  
ATOM  12948 3HG2 THR A 830       4.150  -7.523  12.268  1.00  2.17           H  
ATOM  12949  N   PRO A 831       7.402  -5.699  15.718  1.00  2.02           N  
ATOM  12950  CA  PRO A 831       8.743  -5.479  16.204  1.00  2.02           C  
ATOM  12951  C   PRO A 831       9.690  -6.292  15.345  1.00  2.02           C  
ATOM  12952  O   PRO A 831       9.287  -7.379  14.907  1.00  2.02           O  
ATOM  12953  CB  PRO A 831       8.686  -5.941  17.657  1.00  2.02           C  
ATOM  12954  CG  PRO A 831       7.220  -5.864  18.031  1.00  2.02           C  
ATOM  12955  CD  PRO A 831       6.464  -6.178  16.760  1.00  2.02           C  
ATOM  12956  HA  PRO A 831       8.946  -4.384  16.128  1.00  2.02           H  
ATOM  12957 1HB  PRO A 831       9.091  -6.971  17.728  1.00  2.02           H  
ATOM  12958 2HB  PRO A 831       9.312  -5.312  18.293  1.00  2.02           H  
ATOM  12959 1HG  PRO A 831       6.996  -6.567  18.846  1.00  2.02           H  
ATOM  12960 2HG  PRO A 831       6.990  -4.854  18.417  1.00  2.02           H  
ATOM  12961 1HD  PRO A 831       6.276  -7.255  16.680  1.00  2.02           H  
ATOM  12962 2HD  PRO A 831       5.541  -5.584  16.771  1.00  2.02           H  
ATOM  12963  N   PRO A 832      10.935  -5.883  15.136  1.00  1.98           N  
ATOM  12964  CA  PRO A 832      11.926  -6.593  14.357  1.00  1.98           C  
ATOM  12965  C   PRO A 832      12.349  -7.872  15.056  1.00  1.98           C  
ATOM  12966  O   PRO A 832      12.385  -7.936  16.288  1.00  1.98           O  
ATOM  12967  CB  PRO A 832      13.075  -5.589  14.279  1.00  1.98           C  
ATOM  12968  CG  PRO A 832      12.909  -4.721  15.515  1.00  1.98           C  
ATOM  12969  CD  PRO A 832      11.413  -4.647  15.755  1.00  1.98           C  
ATOM  12970  HA  PRO A 832      11.517  -6.815  13.357  1.00  1.98           H  
ATOM  12971 1HB  PRO A 832      14.028  -6.129  14.277  1.00  1.98           H  
ATOM  12972 2HB  PRO A 832      13.019  -5.027  13.336  1.00  1.98           H  
ATOM  12973 1HG  PRO A 832      13.445  -5.174  16.363  1.00  1.98           H  
ATOM  12974 2HG  PRO A 832      13.361  -3.733  15.347  1.00  1.98           H  
ATOM  12975 1HD  PRO A 832      11.221  -4.650  16.834  1.00  1.98           H  
ATOM  12976 2HD  PRO A 832      10.987  -3.775  15.257  1.00  1.98           H  
ATOM  12977  N   VAL A 833      12.739  -8.858  14.265  1.00  1.98           N  
ATOM  12978  CA  VAL A 833      13.244 -10.110  14.778  1.00  1.98           C  
ATOM  12979  C   VAL A 833      14.716 -10.255  14.473  1.00  1.98           C  
ATOM  12980  O   VAL A 833      15.125 -10.268  13.314  1.00  1.98           O  
ATOM  12981  CB  VAL A 833      12.470 -11.277  14.144  1.00  1.98           C  
ATOM  12982  CG1 VAL A 833      13.015 -12.606  14.650  1.00  1.98           C  
ATOM  12983  CG2 VAL A 833      10.987 -11.115  14.465  1.00  1.98           C  
ATOM  12984  H   VAL A 833      12.659  -8.746  13.262  1.00  1.98           H  
ATOM  12985  HA  VAL A 833      13.101 -10.132  15.859  1.00  1.98           H  
ATOM  12986  HB  VAL A 833      12.608 -11.256  13.064  1.00  1.98           H  
ATOM  12987 1HG1 VAL A 833      12.468 -13.428  14.187  1.00  1.98           H  
ATOM  12988 2HG1 VAL A 833      14.061 -12.685  14.385  1.00  1.98           H  
ATOM  12989 3HG1 VAL A 833      12.904 -12.662  15.732  1.00  1.98           H  
ATOM  12990 1HG2 VAL A 833      10.424 -11.926  14.009  1.00  1.98           H  
ATOM  12991 2HG2 VAL A 833      10.843 -11.133  15.545  1.00  1.98           H  
ATOM  12992 3HG2 VAL A 833      10.627 -10.159  14.070  1.00  1.98           H  
ATOM  12993  N   THR A 834      15.518 -10.379  15.521  1.00  2.03           N  
ATOM  12994  CA  THR A 834      16.963 -10.473  15.351  1.00  2.03           C  
ATOM  12995  C   THR A 834      17.430 -11.918  15.359  1.00  2.03           C  
ATOM  12996  O   THR A 834      18.595 -12.198  15.081  1.00  2.03           O  
ATOM  12997  CB  THR A 834      17.673  -9.696  16.459  1.00  2.03           C  
ATOM  12998  OG1 THR A 834      17.355 -10.293  17.724  1.00  2.03           O  
ATOM  12999  CG2 THR A 834      17.191  -8.236  16.453  1.00  2.03           C  
ATOM  13000  H   THR A 834      15.124 -10.367  16.452  1.00  2.03           H  
ATOM  13001  HA  THR A 834      17.233 -10.046  14.389  1.00  2.03           H  
ATOM  13002  HB  THR A 834      18.749  -9.734  16.302  1.00  2.03           H  
ATOM  13003  HG1 THR A 834      17.548 -11.255  17.688  1.00  2.03           H  
ATOM  13004 1HG2 THR A 834      17.690  -7.682  17.249  1.00  2.03           H  
ATOM  13005 2HG2 THR A 834      17.419  -7.776  15.498  1.00  2.03           H  
ATOM  13006 3HG2 THR A 834      16.112  -8.206  16.615  1.00  2.03           H  
ATOM  13007  N   HIS A 835      16.495 -12.807  15.681  1.00  2.09           N  
ATOM  13008  CA  HIS A 835      16.699 -14.243  15.752  1.00  2.09           C  
ATOM  13009  C   HIS A 835      17.617 -14.573  16.925  1.00  2.09           C  
ATOM  13010  O   HIS A 835      17.536 -13.908  17.961  1.00  2.09           O  
ATOM  13011  OXT HIS A 835      18.136 -15.685  16.971  1.00  2.09           O  
ATOM  13012  CB  HIS A 835      17.263 -14.769  14.411  1.00  2.09           C  
ATOM  13013  CG  HIS A 835      16.327 -14.468  13.192  1.00  2.09           C  
ATOM  13014  ND1 HIS A 835      15.142 -15.159  12.965  1.00  2.09           N  
ATOM  13015  CD2 HIS A 835      16.416 -13.540  12.196  1.00  2.09           C  
ATOM  13016  CE1 HIS A 835      14.547 -14.680  11.887  1.00  2.09           C  
ATOM  13017  NE2 HIS A 835      15.292 -13.696  11.393  1.00  2.09           N  
ATOM  13018  H   HIS A 835      15.576 -12.448  15.883  1.00  2.09           H  
ATOM  13019  HA  HIS A 835      15.746 -14.739  15.934  1.00  2.09           H  
ATOM  13020 1HB  HIS A 835      18.253 -14.373  14.214  1.00  2.09           H  
ATOM  13021 2HB  HIS A 835      17.378 -15.858  14.494  1.00  2.09           H  
ATOM  13022  HD2 HIS A 835      17.222 -12.806  12.065  1.00  2.09           H  
ATOM  13023  HE1 HIS A 835      13.590 -15.045  11.492  1.00  2.09           H  
ATOM  13024  HE2 HIS A 835      15.058 -13.133  10.552  1.00  2.09           H  
TER   13025
ENDMDL
PFRMAT TS
TARGET Dipro_SR-B_4
AUTHOR BAKER-ROBETTA
METHOD    ROSETTA provides both ab initio and
METHOD    comparative models of protein domains.
METHOD    Comparative models are built from structures
METHOD    detected and aligned by HHSEARCH, SPARKS, and
METHOD    Raptor. Loop regions are assembled from fragments and 
METHOD    optimized to fit the aligned template structures.
METHOD    De novo models are built using the Rosetta de
METHOD    novo protocol.  The procedure is fully automated.
MODEL     1
PARENT N/A
REMARK PARENT    N/A
REMARK PARSRC    RoseTTAFold
REMARK SCORE     0.00
ATOM      1  N   MET A   1       5.626  -1.017  -2.903  1.00  4.60           N  
ATOM      2  CA  MET A   1       4.807  -0.951  -1.697  1.00  4.60           C  
ATOM      3  C   MET A   1       3.350  -0.588  -2.025  1.00  4.60           C  
ATOM      4  O   MET A   1       2.413  -1.153  -1.452  1.00  4.60           O  
ATOM      5  CB  MET A   1       5.422   0.065  -0.739  1.00  4.60           C  
ATOM      6  CG  MET A   1       6.825  -0.324  -0.231  1.00  4.60           C  
ATOM      7  SD  MET A   1       6.880  -1.857   0.703  1.00  4.60           S  
ATOM      8  CE  MET A   1       6.119  -1.314   2.222  1.00  4.60           C  
ATOM      9 1H   MET A   1       6.463  -1.545  -2.698  1.00  4.60           H  
ATOM     10 2H   MET A   1       5.121  -1.477  -3.645  1.00  4.60           H  
ATOM     11 3H   MET A   1       5.889  -0.087  -3.190  1.00  4.60           H  
ATOM     12  HA  MET A   1       4.808  -1.934  -1.223  1.00  4.60           H  
ATOM     13 1HB  MET A   1       5.496   1.032  -1.231  1.00  4.60           H  
ATOM     14 2HB  MET A   1       4.773   0.189   0.128  1.00  4.60           H  
ATOM     15 1HG  MET A   1       7.506  -0.413  -1.076  1.00  4.60           H  
ATOM     16 2HG  MET A   1       7.189   0.458   0.403  1.00  4.60           H  
ATOM     17 1HE  MET A   1       6.076  -2.143   2.925  1.00  4.60           H  
ATOM     18 2HE  MET A   1       6.709  -0.504   2.652  1.00  4.60           H  
ATOM     19 3HE  MET A   1       5.109  -0.957   2.017  1.00  4.60           H  
ATOM     20  N   TYR A   2       3.153   0.279  -3.027  1.00  4.31           N  
ATOM     21  CA  TYR A   2       1.803   0.685  -3.455  1.00  4.31           C  
ATOM     22  C   TYR A   2       0.841  -0.460  -3.710  1.00  4.31           C  
ATOM     23  O   TYR A   2      -0.330  -0.390  -3.335  1.00  4.31           O  
ATOM     24  CB  TYR A   2       1.861   1.541  -4.715  1.00  4.31           C  
ATOM     25  CG  TYR A   2       0.478   1.793  -5.296  1.00  4.31           C  
ATOM     26  CD1 TYR A   2      -0.378   2.724  -4.727  1.00  4.31           C  
ATOM     27  CD2 TYR A   2       0.077   1.080  -6.420  1.00  4.31           C  
ATOM     28  CE1 TYR A   2      -1.636   2.928  -5.280  1.00  4.31           C  
ATOM     29  CE2 TYR A   2      -1.164   1.288  -6.969  1.00  4.31           C  
ATOM     30  CZ  TYR A   2      -2.024   2.202  -6.407  1.00  4.31           C  
ATOM     31  OH  TYR A   2      -3.268   2.409  -6.963  1.00  4.31           O  
ATOM     32  H   TYR A   2       3.929   0.726  -3.484  1.00  4.31           H  
ATOM     33  HA  TYR A   2       1.374   1.295  -2.661  1.00  4.31           H  
ATOM     34 1HB  TYR A   2       2.322   2.502  -4.489  1.00  4.31           H  
ATOM     35 2HB  TYR A   2       2.467   1.046  -5.473  1.00  4.31           H  
ATOM     36  HD1 TYR A   2      -0.066   3.288  -3.845  1.00  4.31           H  
ATOM     37  HD2 TYR A   2       0.756   0.358  -6.866  1.00  4.31           H  
ATOM     38  HE1 TYR A   2      -2.314   3.656  -4.835  1.00  4.31           H  
ATOM     39  HE2 TYR A   2      -1.467   0.729  -7.850  1.00  4.31           H  
ATOM     40  HH  TYR A   2      -3.788   2.972  -6.384  1.00  4.31           H  
ATOM     41  N   ARG A   3       1.309  -1.494  -4.388  1.00  3.99           N  
ATOM     42  CA  ARG A   3       0.448  -2.600  -4.761  1.00  3.99           C  
ATOM     43  C   ARG A   3      -0.138  -3.275  -3.515  1.00  3.99           C  
ATOM     44  O   ARG A   3      -1.259  -3.796  -3.544  1.00  3.99           O  
ATOM     45  CB  ARG A   3       1.257  -3.621  -5.536  1.00  3.99           C  
ATOM     46  CG  ARG A   3       1.895  -3.086  -6.814  1.00  3.99           C  
ATOM     47  CD  ARG A   3       0.928  -2.656  -7.819  1.00  3.99           C  
ATOM     48  NE  ARG A   3       1.582  -2.183  -9.029  1.00  3.99           N  
ATOM     49  CZ  ARG A   3       0.979  -1.460  -9.990  1.00  3.99           C  
ATOM     50  NH1 ARG A   3      -0.275  -1.127  -9.858  1.00  3.99           N  
ATOM     51  NH2 ARG A   3       1.654  -1.082 -11.061  1.00  3.99           N  
ATOM     52  H   ARG A   3       2.275  -1.503  -4.669  1.00  3.99           H  
ATOM     53  HA  ARG A   3      -0.363  -2.219  -5.380  1.00  3.99           H  
ATOM     54 1HB  ARG A   3       2.050  -4.017  -4.904  1.00  3.99           H  
ATOM     55 2HB  ARG A   3       0.613  -4.459  -5.816  1.00  3.99           H  
ATOM     56 1HG  ARG A   3       2.517  -2.227  -6.565  1.00  3.99           H  
ATOM     57 2HG  ARG A   3       2.512  -3.858  -7.245  1.00  3.99           H  
ATOM     58 1HD  ARG A   3       0.324  -3.493  -8.081  1.00  3.99           H  
ATOM     59 2HD  ARG A   3       0.299  -1.863  -7.427  1.00  3.99           H  
ATOM     60  HE  ARG A   3       2.557  -2.419  -9.161  1.00  3.99           H  
ATOM     61 1HH1 ARG A   3      -0.777  -1.416  -9.026  1.00  3.99           H  
ATOM     62 2HH1 ARG A   3      -0.738  -0.580 -10.570  1.00  3.99           H  
ATOM     63 1HH2 ARG A   3       2.627  -1.337 -11.162  1.00  3.99           H  
ATOM     64 2HH2 ARG A   3       1.199  -0.536 -11.778  1.00  3.99           H  
ATOM     65  N   ARG A   4       0.629  -3.276  -2.411  1.00  3.67           N  
ATOM     66  CA  ARG A   4       0.182  -3.918  -1.188  1.00  3.67           C  
ATOM     67  C   ARG A   4      -0.885  -3.049  -0.575  1.00  3.67           C  
ATOM     68  O   ARG A   4      -1.911  -3.539  -0.103  1.00  3.67           O  
ATOM     69  CB  ARG A   4       1.312  -4.027  -0.175  1.00  3.67           C  
ATOM     70  CG  ARG A   4       2.453  -4.955  -0.524  1.00  3.67           C  
ATOM     71  CD  ARG A   4       3.510  -4.901   0.535  1.00  3.67           C  
ATOM     72  NE  ARG A   4       4.664  -5.726   0.219  1.00  3.67           N  
ATOM     73  CZ  ARG A   4       5.767  -5.812   0.990  1.00  3.67           C  
ATOM     74  NH1 ARG A   4       5.828  -5.139   2.117  1.00  3.67           N  
ATOM     75  NH2 ARG A   4       6.781  -6.572   0.617  1.00  3.67           N  
ATOM     76  H   ARG A   4       1.510  -2.777  -2.397  1.00  3.67           H  
ATOM     77  HA  ARG A   4      -0.229  -4.901  -1.418  1.00  3.67           H  
ATOM     78 1HB  ARG A   4       1.734  -3.043   0.006  1.00  3.67           H  
ATOM     79 2HB  ARG A   4       0.899  -4.369   0.773  1.00  3.67           H  
ATOM     80 1HG  ARG A   4       2.085  -5.977  -0.606  1.00  3.67           H  
ATOM     81 2HG  ARG A   4       2.893  -4.643  -1.472  1.00  3.67           H  
ATOM     82 1HD  ARG A   4       3.853  -3.869   0.646  1.00  3.67           H  
ATOM     83 2HD  ARG A   4       3.094  -5.245   1.480  1.00  3.67           H  
ATOM     84  HE  ARG A   4       4.645  -6.259  -0.640  1.00  3.67           H  
ATOM     85 1HH1 ARG A   4       5.044  -4.571   2.404  1.00  3.67           H  
ATOM     86 2HH1 ARG A   4       6.651  -5.201   2.698  1.00  3.67           H  
ATOM     87 1HH2 ARG A   4       6.732  -7.091  -0.249  1.00  3.67           H  
ATOM     88 2HH2 ARG A   4       7.604  -6.635   1.197  1.00  3.67           H  
ATOM     89  N   GLN A   5      -0.655  -1.737  -0.638  1.00  3.37           N  
ATOM     90  CA  GLN A   5      -1.579  -0.782  -0.054  1.00  3.37           C  
ATOM     91  C   GLN A   5      -2.903  -0.842  -0.790  1.00  3.37           C  
ATOM     92  O   GLN A   5      -3.970  -0.806  -0.177  1.00  3.37           O  
ATOM     93  CB  GLN A   5      -0.991   0.626  -0.141  1.00  3.37           C  
ATOM     94  CG  GLN A   5       0.233   0.838   0.745  1.00  3.37           C  
ATOM     95  CD  GLN A   5       0.885   2.200   0.539  1.00  3.37           C  
ATOM     96  OE1 GLN A   5       0.687   2.860  -0.487  1.00  3.37           O  
ATOM     97  NE2 GLN A   5       1.669   2.631   1.524  1.00  3.37           N  
ATOM     98  H   GLN A   5       0.213  -1.410  -1.064  1.00  3.37           H  
ATOM     99  HA  GLN A   5      -1.744  -1.042   0.990  1.00  3.37           H  
ATOM    100 1HB  GLN A   5      -0.707   0.840  -1.166  1.00  3.37           H  
ATOM    101 2HB  GLN A   5      -1.747   1.351   0.145  1.00  3.37           H  
ATOM    102 1HG  GLN A   5      -0.068   0.749   1.788  1.00  3.37           H  
ATOM    103 2HG  GLN A   5       0.970   0.068   0.502  1.00  3.37           H  
ATOM    104 1HE2 GLN A   5       2.123   3.520   1.449  1.00  3.37           H  
ATOM    105 2HE2 GLN A   5       1.803   2.068   2.339  1.00  3.37           H  
ATOM    106  N   ALA A   6      -2.841  -0.969  -2.115  1.00  3.10           N  
ATOM    107  CA  ALA A   6      -4.051  -1.039  -2.914  1.00  3.10           C  
ATOM    108  C   ALA A   6      -4.877  -2.265  -2.527  1.00  3.10           C  
ATOM    109  O   ALA A   6      -6.092  -2.170  -2.322  1.00  3.10           O  
ATOM    110  CB  ALA A   6      -3.674  -1.080  -4.379  1.00  3.10           C  
ATOM    111  H   ALA A   6      -1.929  -0.977  -2.572  1.00  3.10           H  
ATOM    112  HA  ALA A   6      -4.645  -0.147  -2.718  1.00  3.10           H  
ATOM    113 1HB  ALA A   6      -4.559  -1.101  -4.989  1.00  3.10           H  
ATOM    114 2HB  ALA A   6      -3.089  -0.192  -4.623  1.00  3.10           H  
ATOM    115 3HB  ALA A   6      -3.076  -1.968  -4.572  1.00  3.10           H  
ATOM    116  N   TYR A   7      -4.194  -3.397  -2.334  1.00  2.86           N  
ATOM    117  CA  TYR A   7      -4.844  -4.632  -1.918  1.00  2.86           C  
ATOM    118  C   TYR A   7      -5.506  -4.436  -0.554  1.00  2.86           C  
ATOM    119  O   TYR A   7      -6.669  -4.810  -0.353  1.00  2.86           O  
ATOM    120  CB  TYR A   7      -3.837  -5.781  -1.895  1.00  2.86           C  
ATOM    121  CG  TYR A   7      -4.437  -7.129  -1.574  1.00  2.86           C  
ATOM    122  CD1 TYR A   7      -5.105  -7.831  -2.568  1.00  2.86           C  
ATOM    123  CD2 TYR A   7      -4.321  -7.671  -0.305  1.00  2.86           C  
ATOM    124  CE1 TYR A   7      -5.645  -9.062  -2.303  1.00  2.86           C  
ATOM    125  CE2 TYR A   7      -4.871  -8.913  -0.037  1.00  2.86           C  
ATOM    126  CZ  TYR A   7      -5.530  -9.607  -1.036  1.00  2.86           C  
ATOM    127  OH  TYR A   7      -6.076 -10.842  -0.773  1.00  2.86           O  
ATOM    128  H   TYR A   7      -3.188  -3.419  -2.521  1.00  2.86           H  
ATOM    129  HA  TYR A   7      -5.632  -4.871  -2.629  1.00  2.86           H  
ATOM    130 1HB  TYR A   7      -3.338  -5.847  -2.866  1.00  2.86           H  
ATOM    131 2HB  TYR A   7      -3.068  -5.571  -1.156  1.00  2.86           H  
ATOM    132  HD1 TYR A   7      -5.204  -7.408  -3.561  1.00  2.86           H  
ATOM    133  HD2 TYR A   7      -3.797  -7.120   0.478  1.00  2.86           H  
ATOM    134  HE1 TYR A   7      -6.169  -9.606  -3.089  1.00  2.86           H  
ATOM    135  HE2 TYR A   7      -4.782  -9.346   0.960  1.00  2.86           H  
ATOM    136  HH  TYR A   7      -5.891 -11.086   0.138  1.00  2.86           H  
ATOM    137  N   GLN A   8      -4.761  -3.840   0.383  1.00  2.65           N  
ATOM    138  CA  GLN A   8      -5.253  -3.593   1.733  1.00  2.65           C  
ATOM    139  C   GLN A   8      -6.465  -2.669   1.720  1.00  2.65           C  
ATOM    140  O   GLN A   8      -7.410  -2.886   2.484  1.00  2.65           O  
ATOM    141  CB  GLN A   8      -4.142  -2.977   2.584  1.00  2.65           C  
ATOM    142  CG  GLN A   8      -3.009  -3.937   2.917  1.00  2.65           C  
ATOM    143  CD  GLN A   8      -1.823  -3.242   3.575  1.00  2.65           C  
ATOM    144  OE1 GLN A   8      -1.640  -2.023   3.462  1.00  2.65           O  
ATOM    145  NE2 GLN A   8      -1.001  -4.022   4.268  1.00  2.65           N  
ATOM    146  H   GLN A   8      -3.805  -3.565   0.152  1.00  2.65           H  
ATOM    147  HA  GLN A   8      -5.550  -4.544   2.170  1.00  2.65           H  
ATOM    148 1HB  GLN A   8      -3.717  -2.128   2.058  1.00  2.65           H  
ATOM    149 2HB  GLN A   8      -4.562  -2.605   3.517  1.00  2.65           H  
ATOM    150 1HG  GLN A   8      -3.388  -4.684   3.612  1.00  2.65           H  
ATOM    151 2HG  GLN A   8      -2.673  -4.425   2.012  1.00  2.65           H  
ATOM    152 1HE2 GLN A   8      -0.202  -3.628   4.723  1.00  2.65           H  
ATOM    153 2HE2 GLN A   8      -1.181  -5.003   4.334  1.00  2.65           H  
ATOM    154  N   CYS A   9      -6.462  -1.665   0.833  1.00  2.47           N  
ATOM    155  CA  CYS A   9      -7.586  -0.742   0.725  1.00  2.47           C  
ATOM    156  C   CYS A   9      -8.814  -1.522   0.285  1.00  2.47           C  
ATOM    157  O   CYS A   9      -9.919  -1.309   0.792  1.00  2.47           O  
ATOM    158  CB  CYS A   9      -7.286   0.355  -0.290  1.00  2.47           C  
ATOM    159  SG  CYS A   9      -5.989   1.497   0.241  1.00  2.47           S  
ATOM    160  H   CYS A   9      -5.641  -1.518   0.246  1.00  2.47           H  
ATOM    161  HA  CYS A   9      -7.770  -0.290   1.698  1.00  2.47           H  
ATOM    162 1HB  CYS A   9      -6.977  -0.092  -1.230  1.00  2.47           H  
ATOM    163 2HB  CYS A   9      -8.189   0.930  -0.482  1.00  2.47           H  
ATOM    164  HG  CYS A   9      -5.002   0.566   0.212  1.00  2.47           H  
ATOM    165  N   GLY A  10      -8.608  -2.473  -0.623  1.00  2.31           N  
ATOM    166  CA  GLY A  10      -9.679  -3.337  -1.084  1.00  2.31           C  
ATOM    167  C   GLY A  10     -10.253  -4.083   0.106  1.00  2.31           C  
ATOM    168  O   GLY A  10     -11.471  -4.111   0.315  1.00  2.31           O  
ATOM    169  H   GLY A  10      -7.674  -2.582  -1.029  1.00  2.31           H  
ATOM    170 1HA  GLY A  10     -10.457  -2.744  -1.554  1.00  2.31           H  
ATOM    171 2HA  GLY A  10      -9.291  -4.039  -1.821  1.00  2.31           H  
ATOM    172  N   GLY A  11      -9.375  -4.711   0.889  1.00  2.20           N  
ATOM    173  CA  GLY A  11      -9.814  -5.461   2.057  1.00  2.20           C  
ATOM    174  C   GLY A  11     -10.579  -4.580   3.049  1.00  2.20           C  
ATOM    175  O   GLY A  11     -11.576  -5.011   3.638  1.00  2.20           O  
ATOM    176  H   GLY A  11      -8.383  -4.663   0.648  1.00  2.20           H  
ATOM    177 1HA  GLY A  11     -10.440  -6.294   1.739  1.00  2.20           H  
ATOM    178 2HA  GLY A  11      -8.940  -5.886   2.549  1.00  2.20           H  
ATOM    179  N   CYS A  12     -10.152  -3.322   3.199  1.00  2.12           N  
ATOM    180  CA  CYS A  12     -10.818  -2.406   4.115  1.00  2.12           C  
ATOM    181  C   CYS A  12     -12.238  -2.113   3.641  1.00  2.12           C  
ATOM    182  O   CYS A  12     -13.186  -2.142   4.436  1.00  2.12           O  
ATOM    183  CB  CYS A  12     -10.044  -1.092   4.189  1.00  2.12           C  
ATOM    184  SG  CYS A  12      -8.424  -1.247   4.957  1.00  2.12           S  
ATOM    185  H   CYS A  12      -9.311  -3.019   2.707  1.00  2.12           H  
ATOM    186  HA  CYS A  12     -10.857  -2.862   5.103  1.00  2.12           H  
ATOM    187 1HB  CYS A  12      -9.907  -0.689   3.194  1.00  2.12           H  
ATOM    188 2HB  CYS A  12     -10.620  -0.366   4.757  1.00  2.12           H  
ATOM    189  HG  CYS A  12      -7.908  -2.044   3.987  1.00  2.12           H  
ATOM    190  N   LEU A  13     -12.389  -1.876   2.333  1.00  2.07           N  
ATOM    191  CA  LEU A  13     -13.693  -1.617   1.736  1.00  2.07           C  
ATOM    192  C   LEU A  13     -14.580  -2.847   1.777  1.00  2.07           C  
ATOM    193  O   LEU A  13     -15.782  -2.743   2.029  1.00  2.07           O  
ATOM    194  CB  LEU A  13     -13.530  -1.192   0.282  1.00  2.07           C  
ATOM    195  CG  LEU A  13     -12.924   0.157   0.012  1.00  2.07           C  
ATOM    196  CD1 LEU A  13     -12.670   0.278  -1.499  1.00  2.07           C  
ATOM    197  CD2 LEU A  13     -13.877   1.232   0.507  1.00  2.07           C  
ATOM    198  H   LEU A  13     -11.558  -1.858   1.737  1.00  2.07           H  
ATOM    199  HA  LEU A  13     -14.175  -0.817   2.292  1.00  2.07           H  
ATOM    200 1HB  LEU A  13     -12.852  -1.901  -0.161  1.00  2.07           H  
ATOM    201 2HB  LEU A  13     -14.496  -1.255  -0.226  1.00  2.07           H  
ATOM    202  HG  LEU A  13     -11.969   0.248   0.531  1.00  2.07           H  
ATOM    203 1HD1 LEU A  13     -12.228   1.247  -1.720  1.00  2.07           H  
ATOM    204 2HD1 LEU A  13     -11.986  -0.513  -1.814  1.00  2.07           H  
ATOM    205 3HD1 LEU A  13     -13.614   0.175  -2.037  1.00  2.07           H  
ATOM    206 1HD2 LEU A  13     -13.447   2.214   0.312  1.00  2.07           H  
ATOM    207 2HD2 LEU A  13     -14.832   1.140  -0.014  1.00  2.07           H  
ATOM    208 3HD2 LEU A  13     -14.034   1.109   1.579  1.00  2.07           H  
ATOM    209  N   THR A  14     -13.979  -4.020   1.560  1.00  2.05           N  
ATOM    210  CA  THR A  14     -14.718  -5.268   1.538  1.00  2.05           C  
ATOM    211  C   THR A  14     -15.323  -5.487   2.915  1.00  2.05           C  
ATOM    212  O   THR A  14     -16.521  -5.757   3.051  1.00  2.05           O  
ATOM    213  CB  THR A  14     -13.787  -6.439   1.175  1.00  2.05           C  
ATOM    214  OG1 THR A  14     -13.213  -6.214  -0.117  1.00  2.05           O  
ATOM    215  CG2 THR A  14     -14.562  -7.731   1.144  1.00  2.05           C  
ATOM    216  H   THR A  14     -12.981  -4.039   1.354  1.00  2.05           H  
ATOM    217  HA  THR A  14     -15.518  -5.197   0.804  1.00  2.05           H  
ATOM    218  HB  THR A  14     -12.991  -6.510   1.912  1.00  2.05           H  
ATOM    219  HG1 THR A  14     -12.620  -5.425  -0.074  1.00  2.05           H  
ATOM    220 1HG2 THR A  14     -13.891  -8.547   0.885  1.00  2.05           H  
ATOM    221 2HG2 THR A  14     -15.003  -7.915   2.124  1.00  2.05           H  
ATOM    222 3HG2 THR A  14     -15.346  -7.662   0.402  1.00  2.05           H  
ATOM    223  N   PHE A  15     -14.496  -5.308   3.950  1.00  2.04           N  
ATOM    224  CA  PHE A  15     -14.960  -5.422   5.319  1.00  2.04           C  
ATOM    225  C   PHE A  15     -16.066  -4.438   5.603  1.00  2.04           C  
ATOM    226  O   PHE A  15     -17.111  -4.820   6.132  1.00  2.04           O  
ATOM    227  CB  PHE A  15     -13.850  -5.172   6.328  1.00  2.04           C  
ATOM    228  CG  PHE A  15     -14.406  -5.117   7.728  1.00  2.04           C  
ATOM    229  CD1 PHE A  15     -14.716  -6.274   8.424  1.00  2.04           C  
ATOM    230  CD2 PHE A  15     -14.649  -3.891   8.338  1.00  2.04           C  
ATOM    231  CE1 PHE A  15     -15.254  -6.207   9.698  1.00  2.04           C  
ATOM    232  CE2 PHE A  15     -15.185  -3.822   9.605  1.00  2.04           C  
ATOM    233  CZ  PHE A  15     -15.489  -4.982  10.287  1.00  2.04           C  
ATOM    234  H   PHE A  15     -13.512  -5.094   3.780  1.00  2.04           H  
ATOM    235  HA  PHE A  15     -15.349  -6.429   5.468  1.00  2.04           H  
ATOM    236 1HB  PHE A  15     -13.106  -5.963   6.270  1.00  2.04           H  
ATOM    237 2HB  PHE A  15     -13.353  -4.226   6.107  1.00  2.04           H  
ATOM    238  HD1 PHE A  15     -14.536  -7.242   7.956  1.00  2.04           H  
ATOM    239  HD2 PHE A  15     -14.414  -2.973   7.795  1.00  2.04           H  
ATOM    240  HE1 PHE A  15     -15.496  -7.124  10.236  1.00  2.04           H  
ATOM    241  HE2 PHE A  15     -15.371  -2.853  10.067  1.00  2.04           H  
ATOM    242  HZ  PHE A  15     -15.914  -4.931  11.288  1.00  2.04           H  
ATOM    243  N   ALA A  16     -15.836  -3.162   5.265  1.00  2.04           N  
ATOM    244  CA  ALA A  16     -16.818  -2.126   5.524  1.00  2.04           C  
ATOM    245  C   ALA A  16     -18.128  -2.446   4.828  1.00  2.04           C  
ATOM    246  O   ALA A  16     -19.202  -2.247   5.393  1.00  2.04           O  
ATOM    247  CB  ALA A  16     -16.290  -0.787   5.048  1.00  2.04           C  
ATOM    248  H   ALA A  16     -14.949  -2.899   4.834  1.00  2.04           H  
ATOM    249  HA  ALA A  16     -16.996  -2.087   6.597  1.00  2.04           H  
ATOM    250 1HB  ALA A  16     -17.021  -0.009   5.260  1.00  2.04           H  
ATOM    251 2HB  ALA A  16     -15.355  -0.563   5.561  1.00  2.04           H  
ATOM    252 3HB  ALA A  16     -16.111  -0.834   3.974  1.00  2.04           H  
ATOM    253  N   GLY A  17     -18.041  -2.998   3.624  1.00  2.04           N  
ATOM    254  CA  GLY A  17     -19.202  -3.389   2.854  1.00  2.04           C  
ATOM    255  C   GLY A  17     -20.029  -4.395   3.622  1.00  2.04           C  
ATOM    256  O   GLY A  17     -21.221  -4.180   3.878  1.00  2.04           O  
ATOM    257  H   GLY A  17     -17.128  -3.127   3.199  1.00  2.04           H  
ATOM    258 1HA  GLY A  17     -19.803  -2.519   2.621  1.00  2.04           H  
ATOM    259 2HA  GLY A  17     -18.863  -3.818   1.921  1.00  2.04           H  
ATOM    260  N   VAL A  18     -19.386  -5.476   4.047  1.00  2.03           N  
ATOM    261  CA  VAL A  18     -20.100  -6.494   4.789  1.00  2.03           C  
ATOM    262  C   VAL A  18     -20.651  -5.919   6.081  1.00  2.03           C  
ATOM    263  O   VAL A  18     -21.800  -6.183   6.447  1.00  2.03           O  
ATOM    264  CB  VAL A  18     -19.189  -7.674   5.140  1.00  2.03           C  
ATOM    265  CG1 VAL A  18     -19.938  -8.610   6.084  1.00  2.03           C  
ATOM    266  CG2 VAL A  18     -18.755  -8.387   3.876  1.00  2.03           C  
ATOM    267  H   VAL A  18     -18.393  -5.589   3.826  1.00  2.03           H  
ATOM    268  HA  VAL A  18     -20.928  -6.852   4.179  1.00  2.03           H  
ATOM    269  HB  VAL A  18     -18.306  -7.304   5.671  1.00  2.03           H  
ATOM    270 1HG1 VAL A  18     -19.294  -9.443   6.357  1.00  2.03           H  
ATOM    271 2HG1 VAL A  18     -20.225  -8.062   6.985  1.00  2.03           H  
ATOM    272 3HG1 VAL A  18     -20.833  -8.988   5.590  1.00  2.03           H  
ATOM    273 1HG2 VAL A  18     -18.105  -9.219   4.134  1.00  2.03           H  
ATOM    274 2HG2 VAL A  18     -19.627  -8.755   3.338  1.00  2.03           H  
ATOM    275 3HG2 VAL A  18     -18.213  -7.691   3.264  1.00  2.03           H  
ATOM    276  N   ALA A  19     -19.836  -5.132   6.788  1.00  2.02           N  
ATOM    277  CA  ALA A  19     -20.272  -4.575   8.050  1.00  2.02           C  
ATOM    278  C   ALA A  19     -21.525  -3.738   7.863  1.00  2.02           C  
ATOM    279  O   ALA A  19     -22.483  -3.909   8.604  1.00  2.02           O  
ATOM    280  CB  ALA A  19     -19.161  -3.727   8.649  1.00  2.02           C  
ATOM    281  H   ALA A  19     -18.897  -4.932   6.451  1.00  2.02           H  
ATOM    282  HA  ALA A  19     -20.507  -5.398   8.723  1.00  2.02           H  
ATOM    283 1HB  ALA A  19     -19.481  -3.324   9.607  1.00  2.02           H  
ATOM    284 2HB  ALA A  19     -18.269  -4.342   8.786  1.00  2.02           H  
ATOM    285 3HB  ALA A  19     -18.933  -2.911   7.971  1.00  2.02           H  
ATOM    286  N   MET A  20     -21.569  -2.899   6.830  1.00  2.05           N  
ATOM    287  CA  MET A  20     -22.742  -2.070   6.563  1.00  2.05           C  
ATOM    288  C   MET A  20     -23.988  -2.877   6.252  1.00  2.05           C  
ATOM    289  O   MET A  20     -25.085  -2.525   6.696  1.00  2.05           O  
ATOM    290  CB  MET A  20     -22.425  -1.118   5.442  1.00  2.05           C  
ATOM    291  CG  MET A  20     -21.527   0.031   5.808  1.00  2.05           C  
ATOM    292  SD  MET A  20     -22.312   1.134   6.972  1.00  2.05           S  
ATOM    293  CE  MET A  20     -23.545   1.804   5.851  1.00  2.05           C  
ATOM    294  H   MET A  20     -20.751  -2.803   6.228  1.00  2.05           H  
ATOM    295  HA  MET A  20     -22.946  -1.483   7.452  1.00  2.05           H  
ATOM    296 1HB  MET A  20     -21.874  -1.682   4.715  1.00  2.05           H  
ATOM    297 2HB  MET A  20     -23.340  -0.744   4.980  1.00  2.05           H  
ATOM    298 1HG  MET A  20     -20.612  -0.351   6.257  1.00  2.05           H  
ATOM    299 2HG  MET A  20     -21.263   0.591   4.910  1.00  2.05           H  
ATOM    300 1HE  MET A  20     -24.139   2.541   6.367  1.00  2.05           H  
ATOM    301 2HE  MET A  20     -23.045   2.278   5.009  1.00  2.05           H  
ATOM    302 3HE  MET A  20     -24.192   0.999   5.483  1.00  2.05           H  
ATOM    303  N   ILE A  21     -23.830  -3.996   5.548  1.00  2.11           N  
ATOM    304  CA  ILE A  21     -24.981  -4.833   5.246  1.00  2.11           C  
ATOM    305  C   ILE A  21     -25.532  -5.415   6.542  1.00  2.11           C  
ATOM    306  O   ILE A  21     -26.742  -5.374   6.798  1.00  2.11           O  
ATOM    307  CB  ILE A  21     -24.611  -5.962   4.277  1.00  2.11           C  
ATOM    308  CG1 ILE A  21     -24.249  -5.367   2.920  1.00  2.11           C  
ATOM    309  CG2 ILE A  21     -25.785  -6.921   4.153  1.00  2.11           C  
ATOM    310  CD1 ILE A  21     -23.596  -6.333   1.982  1.00  2.11           C  
ATOM    311  H   ILE A  21     -22.902  -4.242   5.191  1.00  2.11           H  
ATOM    312  HA  ILE A  21     -25.749  -4.220   4.790  1.00  2.11           H  
ATOM    313  HB  ILE A  21     -23.735  -6.495   4.651  1.00  2.11           H  
ATOM    314 1HG1 ILE A  21     -25.151  -4.967   2.447  1.00  2.11           H  
ATOM    315 2HG1 ILE A  21     -23.562  -4.561   3.083  1.00  2.11           H  
ATOM    316 1HG2 ILE A  21     -25.524  -7.724   3.467  1.00  2.11           H  
ATOM    317 2HG2 ILE A  21     -26.016  -7.340   5.132  1.00  2.11           H  
ATOM    318 3HG2 ILE A  21     -26.654  -6.387   3.774  1.00  2.11           H  
ATOM    319 1HD1 ILE A  21     -23.354  -5.829   1.054  1.00  2.11           H  
ATOM    320 2HD1 ILE A  21     -22.682  -6.708   2.439  1.00  2.11           H  
ATOM    321 3HD1 ILE A  21     -24.271  -7.160   1.781  1.00  2.11           H  
ATOM    322  N   VAL A  22     -24.627  -5.926   7.381  1.00  2.20           N  
ATOM    323  CA  VAL A  22     -25.009  -6.506   8.660  1.00  2.20           C  
ATOM    324  C   VAL A  22     -25.640  -5.463   9.569  1.00  2.20           C  
ATOM    325  O   VAL A  22     -26.682  -5.721  10.174  1.00  2.20           O  
ATOM    326  CB  VAL A  22     -23.787  -7.130   9.349  1.00  2.20           C  
ATOM    327  CG1 VAL A  22     -24.156  -7.544  10.771  1.00  2.20           C  
ATOM    328  CG2 VAL A  22     -23.315  -8.333   8.532  1.00  2.20           C  
ATOM    329  H   VAL A  22     -23.641  -5.918   7.111  1.00  2.20           H  
ATOM    330  HA  VAL A  22     -25.739  -7.292   8.474  1.00  2.20           H  
ATOM    331  HB  VAL A  22     -22.987  -6.390   9.407  1.00  2.20           H  
ATOM    332 1HG1 VAL A  22     -23.286  -7.978  11.260  1.00  2.20           H  
ATOM    333 2HG1 VAL A  22     -24.486  -6.666  11.330  1.00  2.20           H  
ATOM    334 3HG1 VAL A  22     -24.960  -8.278  10.740  1.00  2.20           H  
ATOM    335 1HG2 VAL A  22     -22.441  -8.775   9.006  1.00  2.20           H  
ATOM    336 2HG2 VAL A  22     -24.113  -9.070   8.477  1.00  2.20           H  
ATOM    337 3HG2 VAL A  22     -23.056  -8.008   7.528  1.00  2.20           H  
ATOM    338  N   ILE A  23     -25.044  -4.272   9.629  1.00  2.31           N  
ATOM    339  CA  ILE A  23     -25.559  -3.171  10.424  1.00  2.31           C  
ATOM    340  C   ILE A  23     -26.948  -2.819   9.939  1.00  2.31           C  
ATOM    341  O   ILE A  23     -27.859  -2.662  10.734  1.00  2.31           O  
ATOM    342  CB  ILE A  23     -24.639  -1.940  10.336  1.00  2.31           C  
ATOM    343  CG1 ILE A  23     -23.296  -2.214  11.047  1.00  2.31           C  
ATOM    344  CG2 ILE A  23     -25.313  -0.737  10.943  1.00  2.31           C  
ATOM    345  CD1 ILE A  23     -22.220  -1.196  10.714  1.00  2.31           C  
ATOM    346  H   ILE A  23     -24.185  -4.128   9.106  1.00  2.31           H  
ATOM    347  HA  ILE A  23     -25.623  -3.490  11.465  1.00  2.31           H  
ATOM    348  HB  ILE A  23     -24.427  -1.738   9.289  1.00  2.31           H  
ATOM    349 1HG1 ILE A  23     -23.466  -2.187  12.121  1.00  2.31           H  
ATOM    350 2HG1 ILE A  23     -22.949  -3.202  10.793  1.00  2.31           H  
ATOM    351 1HG2 ILE A  23     -24.665   0.131  10.851  1.00  2.31           H  
ATOM    352 2HG2 ILE A  23     -26.237  -0.555  10.428  1.00  2.31           H  
ATOM    353 3HG2 ILE A  23     -25.512  -0.931  11.990  1.00  2.31           H  
ATOM    354 1HD1 ILE A  23     -21.309  -1.439  11.257  1.00  2.31           H  
ATOM    355 2HD1 ILE A  23     -22.020  -1.217   9.644  1.00  2.31           H  
ATOM    356 3HD1 ILE A  23     -22.558  -0.203  11.000  1.00  2.31           H  
ATOM    357  N   GLY A  24     -27.138  -2.740   8.630  1.00  2.42           N  
ATOM    358  CA  GLY A  24     -28.453  -2.465   8.086  1.00  2.42           C  
ATOM    359  C   GLY A  24     -29.479  -3.434   8.641  1.00  2.42           C  
ATOM    360  O   GLY A  24     -30.510  -3.026   9.187  1.00  2.42           O  
ATOM    361  H   GLY A  24     -26.358  -2.857   7.988  1.00  2.42           H  
ATOM    362 1HA  GLY A  24     -28.749  -1.462   8.339  1.00  2.42           H  
ATOM    363 2HA  GLY A  24     -28.414  -2.537   7.002  1.00  2.42           H  
ATOM    364  N   VAL A  25     -29.202  -4.725   8.524  1.00  2.52           N  
ATOM    365  CA  VAL A  25     -30.137  -5.732   9.000  1.00  2.52           C  
ATOM    366  C   VAL A  25     -30.365  -5.690  10.519  1.00  2.52           C  
ATOM    367  O   VAL A  25     -31.514  -5.753  10.975  1.00  2.52           O  
ATOM    368  CB  VAL A  25     -29.646  -7.115   8.577  1.00  2.52           C  
ATOM    369  CG1 VAL A  25     -30.502  -8.190   9.226  1.00  2.52           C  
ATOM    370  CG2 VAL A  25     -29.696  -7.204   7.043  1.00  2.52           C  
ATOM    371  H   VAL A  25     -28.327  -5.007   8.072  1.00  2.52           H  
ATOM    372  HA  VAL A  25     -31.093  -5.558   8.513  1.00  2.52           H  
ATOM    373  HB  VAL A  25     -28.616  -7.253   8.920  1.00  2.52           H  
ATOM    374 1HG1 VAL A  25     -30.139  -9.173   8.926  1.00  2.52           H  
ATOM    375 2HG1 VAL A  25     -30.439  -8.097  10.311  1.00  2.52           H  
ATOM    376 3HG1 VAL A  25     -31.538  -8.074   8.909  1.00  2.52           H  
ATOM    377 1HG2 VAL A  25     -29.337  -8.179   6.722  1.00  2.52           H  
ATOM    378 2HG2 VAL A  25     -30.722  -7.063   6.705  1.00  2.52           H  
ATOM    379 3HG2 VAL A  25     -29.064  -6.426   6.614  1.00  2.52           H  
ATOM    380  N   VAL A  26     -29.290  -5.573  11.302  1.00  2.60           N  
ATOM    381  CA  VAL A  26     -29.419  -5.533  12.755  1.00  2.60           C  
ATOM    382  C   VAL A  26     -30.131  -4.285  13.237  1.00  2.60           C  
ATOM    383  O   VAL A  26     -31.033  -4.368  14.070  1.00  2.60           O  
ATOM    384  CB  VAL A  26     -28.050  -5.608  13.434  1.00  2.60           C  
ATOM    385  CG1 VAL A  26     -28.215  -5.362  14.935  1.00  2.60           C  
ATOM    386  CG2 VAL A  26     -27.433  -6.979  13.172  1.00  2.60           C  
ATOM    387  H   VAL A  26     -28.364  -5.520  10.878  1.00  2.60           H  
ATOM    388  HA  VAL A  26     -30.000  -6.401  13.065  1.00  2.60           H  
ATOM    389  HB  VAL A  26     -27.401  -4.828  13.027  1.00  2.60           H  
ATOM    390 1HG1 VAL A  26     -27.242  -5.405  15.421  1.00  2.60           H  
ATOM    391 2HG1 VAL A  26     -28.654  -4.378  15.088  1.00  2.60           H  
ATOM    392 3HG1 VAL A  26     -28.869  -6.122  15.362  1.00  2.60           H  
ATOM    393 1HG2 VAL A  26     -26.454  -7.036  13.645  1.00  2.60           H  
ATOM    394 2HG2 VAL A  26     -28.081  -7.753  13.580  1.00  2.60           H  
ATOM    395 3HG2 VAL A  26     -27.324  -7.130  12.101  1.00  2.60           H  
ATOM    396  N   ILE A  27     -29.749  -3.130  12.701  1.00  2.67           N  
ATOM    397  CA  ILE A  27     -30.369  -1.885  13.094  1.00  2.67           C  
ATOM    398  C   ILE A  27     -31.830  -1.907  12.725  1.00  2.67           C  
ATOM    399  O   ILE A  27     -32.665  -1.494  13.524  1.00  2.67           O  
ATOM    400  CB  ILE A  27     -29.650  -0.684  12.460  1.00  2.67           C  
ATOM    401  CG1 ILE A  27     -28.240  -0.578  13.035  1.00  2.67           C  
ATOM    402  CG2 ILE A  27     -30.429   0.576  12.659  1.00  2.67           C  
ATOM    403  CD1 ILE A  27     -28.201  -0.370  14.513  1.00  2.67           C  
ATOM    404  H   ILE A  27     -29.010  -3.110  12.009  1.00  2.67           H  
ATOM    405  HA  ILE A  27     -30.293  -1.784  14.171  1.00  2.67           H  
ATOM    406  HB  ILE A  27     -29.543  -0.863  11.387  1.00  2.67           H  
ATOM    407 1HG1 ILE A  27     -27.703  -1.495  12.825  1.00  2.67           H  
ATOM    408 2HG1 ILE A  27     -27.726   0.252  12.549  1.00  2.67           H  
ATOM    409 1HG2 ILE A  27     -29.905   1.404  12.184  1.00  2.67           H  
ATOM    410 2HG2 ILE A  27     -31.400   0.451  12.202  1.00  2.67           H  
ATOM    411 3HG2 ILE A  27     -30.545   0.778  13.723  1.00  2.67           H  
ATOM    412 1HD1 ILE A  27     -27.165  -0.310  14.842  1.00  2.67           H  
ATOM    413 2HD1 ILE A  27     -28.718   0.556  14.767  1.00  2.67           H  
ATOM    414 3HD1 ILE A  27     -28.687  -1.201  15.000  1.00  2.67           H  
ATOM    415  N   SER A  28     -32.169  -2.434  11.552  1.00  2.71           N  
ATOM    416  CA  SER A  28     -33.566  -2.527  11.184  1.00  2.71           C  
ATOM    417  C   SER A  28     -34.318  -3.374  12.191  1.00  2.71           C  
ATOM    418  O   SER A  28     -35.379  -2.980  12.666  1.00  2.71           O  
ATOM    419  CB  SER A  28     -33.705  -3.146   9.826  1.00  2.71           C  
ATOM    420  OG  SER A  28     -35.057  -3.252   9.454  1.00  2.71           O  
ATOM    421  H   SER A  28     -31.461  -2.760  10.893  1.00  2.71           H  
ATOM    422  HA  SER A  28     -33.996  -1.525  11.172  1.00  2.71           H  
ATOM    423 1HB  SER A  28     -33.167  -2.533   9.128  1.00  2.71           H  
ATOM    424 2HB  SER A  28     -33.241  -4.132   9.824  1.00  2.71           H  
ATOM    425  HG  SER A  28     -35.490  -3.699  10.181  1.00  2.71           H  
ATOM    426  N   ALA A  29     -33.763  -4.534  12.555  1.00  2.74           N  
ATOM    427  CA  ALA A  29     -34.431  -5.394  13.521  1.00  2.74           C  
ATOM    428  C   ALA A  29     -34.641  -4.679  14.857  1.00  2.74           C  
ATOM    429  O   ALA A  29     -35.706  -4.804  15.473  1.00  2.74           O  
ATOM    430  CB  ALA A  29     -33.606  -6.652  13.739  1.00  2.74           C  
ATOM    431  H   ALA A  29     -32.882  -4.839  12.136  1.00  2.74           H  
ATOM    432  HA  ALA A  29     -35.406  -5.662  13.119  1.00  2.74           H  
ATOM    433 1HB  ALA A  29     -34.116  -7.305  14.442  1.00  2.74           H  
ATOM    434 2HB  ALA A  29     -33.473  -7.166  12.787  1.00  2.74           H  
ATOM    435 3HB  ALA A  29     -32.631  -6.378  14.139  1.00  2.74           H  
ATOM    436  N   LEU A  30     -33.645  -3.902  15.290  1.00  2.78           N  
ATOM    437  CA  LEU A  30     -33.747  -3.181  16.548  1.00  2.78           C  
ATOM    438  C   LEU A  30     -34.766  -2.052  16.470  1.00  2.78           C  
ATOM    439  O   LEU A  30     -35.548  -1.849  17.406  1.00  2.78           O  
ATOM    440  CB  LEU A  30     -32.378  -2.625  16.927  1.00  2.78           C  
ATOM    441  CG  LEU A  30     -31.333  -3.681  17.296  1.00  2.78           C  
ATOM    442  CD1 LEU A  30     -29.987  -3.009  17.465  1.00  2.78           C  
ATOM    443  CD2 LEU A  30     -31.767  -4.393  18.555  1.00  2.78           C  
ATOM    444  H   LEU A  30     -32.782  -3.846  14.746  1.00  2.78           H  
ATOM    445  HA  LEU A  30     -34.067  -3.881  17.317  1.00  2.78           H  
ATOM    446 1HB  LEU A  30     -31.992  -2.058  16.080  1.00  2.78           H  
ATOM    447 2HB  LEU A  30     -32.492  -1.950  17.771  1.00  2.78           H  
ATOM    448  HG  LEU A  30     -31.248  -4.406  16.496  1.00  2.78           H  
ATOM    449 1HD1 LEU A  30     -29.236  -3.757  17.714  1.00  2.78           H  
ATOM    450 2HD1 LEU A  30     -29.720  -2.525  16.537  1.00  2.78           H  
ATOM    451 3HD1 LEU A  30     -30.044  -2.270  18.260  1.00  2.78           H  
ATOM    452 1HD2 LEU A  30     -31.027  -5.149  18.814  1.00  2.78           H  
ATOM    453 2HD2 LEU A  30     -31.853  -3.674  19.370  1.00  2.78           H  
ATOM    454 3HD2 LEU A  30     -32.733  -4.870  18.385  1.00  2.78           H  
ATOM    455  N   ILE A  31     -34.797  -1.344  15.339  1.00  2.80           N  
ATOM    456  CA  ILE A  31     -35.747  -0.262  15.165  1.00  2.80           C  
ATOM    457  C   ILE A  31     -37.151  -0.817  15.130  1.00  2.80           C  
ATOM    458  O   ILE A  31     -38.037  -0.293  15.798  1.00  2.80           O  
ATOM    459  CB  ILE A  31     -35.507   0.554  13.887  1.00  2.80           C  
ATOM    460  CG1 ILE A  31     -34.205   1.350  13.947  1.00  2.80           C  
ATOM    461  CG2 ILE A  31     -36.666   1.482  13.689  1.00  2.80           C  
ATOM    462  CD1 ILE A  31     -33.825   1.931  12.594  1.00  2.80           C  
ATOM    463  H   ILE A  31     -34.131  -1.547  14.598  1.00  2.80           H  
ATOM    464  HA  ILE A  31     -35.664   0.410  16.015  1.00  2.80           H  
ATOM    465  HB  ILE A  31     -35.437  -0.126  13.032  1.00  2.80           H  
ATOM    466 1HG1 ILE A  31     -34.318   2.166  14.659  1.00  2.80           H  
ATOM    467 2HG1 ILE A  31     -33.404   0.704  14.291  1.00  2.80           H  
ATOM    468 1HG2 ILE A  31     -36.523   2.051  12.776  1.00  2.80           H  
ATOM    469 2HG2 ILE A  31     -37.564   0.891  13.614  1.00  2.80           H  
ATOM    470 3HG2 ILE A  31     -36.746   2.164  14.534  1.00  2.80           H  
ATOM    471 1HD1 ILE A  31     -32.895   2.489  12.688  1.00  2.80           H  
ATOM    472 2HD1 ILE A  31     -33.695   1.118  11.877  1.00  2.80           H  
ATOM    473 3HD1 ILE A  31     -34.612   2.595  12.245  1.00  2.80           H  
ATOM    474  N   LEU A  32     -37.366  -1.887  14.373  1.00  2.80           N  
ATOM    475  CA  LEU A  32     -38.692  -2.463  14.289  1.00  2.80           C  
ATOM    476  C   LEU A  32     -39.144  -2.958  15.647  1.00  2.80           C  
ATOM    477  O   LEU A  32     -40.308  -2.789  16.010  1.00  2.80           O  
ATOM    478  CB  LEU A  32     -38.703  -3.590  13.265  1.00  2.80           C  
ATOM    479  CG  LEU A  32     -38.542  -3.128  11.818  1.00  2.80           C  
ATOM    480  CD1 LEU A  32     -38.361  -4.335  10.927  1.00  2.80           C  
ATOM    481  CD2 LEU A  32     -39.775  -2.301  11.406  1.00  2.80           C  
ATOM    482  H   LEU A  32     -36.603  -2.294  13.836  1.00  2.80           H  
ATOM    483  HA  LEU A  32     -39.380  -1.695  13.956  1.00  2.80           H  
ATOM    484 1HB  LEU A  32     -37.873  -4.264  13.491  1.00  2.80           H  
ATOM    485 2HB  LEU A  32     -39.636  -4.144  13.350  1.00  2.80           H  
ATOM    486  HG  LEU A  32     -37.653  -2.510  11.735  1.00  2.80           H  
ATOM    487 1HD1 LEU A  32     -38.230  -4.008   9.896  1.00  2.80           H  
ATOM    488 2HD1 LEU A  32     -37.475  -4.885  11.250  1.00  2.80           H  
ATOM    489 3HD1 LEU A  32     -39.236  -4.975  10.999  1.00  2.80           H  
ATOM    490 1HD2 LEU A  32     -39.658  -1.964  10.377  1.00  2.80           H  
ATOM    491 2HD2 LEU A  32     -40.672  -2.913  11.487  1.00  2.80           H  
ATOM    492 3HD2 LEU A  32     -39.866  -1.444  12.055  1.00  2.80           H  
ATOM    493  N   ALA A  33     -38.234  -3.546  16.431  1.00  2.78           N  
ATOM    494  CA  ALA A  33     -38.611  -3.973  17.768  1.00  2.78           C  
ATOM    495  C   ALA A  33     -39.036  -2.769  18.608  1.00  2.78           C  
ATOM    496  O   ALA A  33     -40.035  -2.827  19.333  1.00  2.78           O  
ATOM    497  CB  ALA A  33     -37.451  -4.683  18.433  1.00  2.78           C  
ATOM    498  H   ALA A  33     -37.284  -3.719  16.101  1.00  2.78           H  
ATOM    499  HA  ALA A  33     -39.457  -4.653  17.686  1.00  2.78           H  
ATOM    500 1HB  ALA A  33     -37.743  -5.013  19.426  1.00  2.78           H  
ATOM    501 2HB  ALA A  33     -37.162  -5.544  17.830  1.00  2.78           H  
ATOM    502 3HB  ALA A  33     -36.607  -3.999  18.510  1.00  2.78           H  
ATOM    503  N   ALA A  34     -38.292  -1.659  18.483  1.00  2.75           N  
ATOM    504  CA  ALA A  34     -38.607  -0.437  19.210  1.00  2.75           C  
ATOM    505  C   ALA A  34     -39.963   0.113  18.795  1.00  2.75           C  
ATOM    506  O   ALA A  34     -40.741   0.561  19.640  1.00  2.75           O  
ATOM    507  CB  ALA A  34     -37.531   0.605  18.969  1.00  2.75           C  
ATOM    508  H   ALA A  34     -37.463  -1.671  17.886  1.00  2.75           H  
ATOM    509  HA  ALA A  34     -38.644  -0.676  20.272  1.00  2.75           H  
ATOM    510 1HB  ALA A  34     -37.761   1.502  19.537  1.00  2.75           H  
ATOM    511 2HB  ALA A  34     -36.567   0.207  19.284  1.00  2.75           H  
ATOM    512 3HB  ALA A  34     -37.488   0.849  17.915  1.00  2.75           H  
ATOM    513  N   ILE A  35     -40.257   0.043  17.496  1.00  2.71           N  
ATOM    514  CA  ILE A  35     -41.522   0.516  16.961  1.00  2.71           C  
ATOM    515  C   ILE A  35     -42.649  -0.334  17.461  1.00  2.71           C  
ATOM    516  O   ILE A  35     -43.678   0.178  17.888  1.00  2.71           O  
ATOM    517  CB  ILE A  35     -41.537   0.509  15.437  1.00  2.71           C  
ATOM    518  CG1 ILE A  35     -40.578   1.530  14.936  1.00  2.71           C  
ATOM    519  CG2 ILE A  35     -42.949   0.789  14.909  1.00  2.71           C  
ATOM    520  CD1 ILE A  35     -40.333   1.413  13.483  1.00  2.71           C  
ATOM    521  H   ILE A  35     -39.554  -0.325  16.856  1.00  2.71           H  
ATOM    522  HA  ILE A  35     -41.681   1.536  17.300  1.00  2.71           H  
ATOM    523  HB  ILE A  35     -41.202  -0.460  15.078  1.00  2.71           H  
ATOM    524 1HG1 ILE A  35     -40.972   2.493  15.167  1.00  2.71           H  
ATOM    525 2HG1 ILE A  35     -39.640   1.432  15.457  1.00  2.71           H  
ATOM    526 1HG2 ILE A  35     -42.933   0.779  13.824  1.00  2.71           H  
ATOM    527 2HG2 ILE A  35     -43.634   0.023  15.270  1.00  2.71           H  
ATOM    528 3HG2 ILE A  35     -43.284   1.766  15.259  1.00  2.71           H  
ATOM    529 1HD1 ILE A  35     -39.642   2.191  13.169  1.00  2.71           H  
ATOM    530 2HD1 ILE A  35     -39.915   0.452  13.267  1.00  2.71           H  
ATOM    531 3HD1 ILE A  35     -41.266   1.523  12.962  1.00  2.71           H  
ATOM    532  N   ASP A  36     -42.463  -1.644  17.423  1.00  2.64           N  
ATOM    533  CA  ASP A  36     -43.491  -2.551  17.871  1.00  2.64           C  
ATOM    534  C   ASP A  36     -43.823  -2.194  19.311  1.00  2.64           C  
ATOM    535  O   ASP A  36     -44.995  -2.012  19.652  1.00  2.64           O  
ATOM    536  CB  ASP A  36     -42.986  -3.996  17.738  1.00  2.64           C  
ATOM    537  CG  ASP A  36     -44.018  -5.085  17.988  1.00  2.64           C  
ATOM    538  OD1 ASP A  36     -44.964  -5.174  17.231  1.00  2.64           O  
ATOM    539  OD2 ASP A  36     -43.836  -5.865  18.914  1.00  2.64           O  
ATOM    540  H   ASP A  36     -41.593  -2.021  17.055  1.00  2.64           H  
ATOM    541  HA  ASP A  36     -44.382  -2.417  17.258  1.00  2.64           H  
ATOM    542 1HB  ASP A  36     -42.570  -4.130  16.738  1.00  2.64           H  
ATOM    543 2HB  ASP A  36     -42.163  -4.143  18.438  1.00  2.64           H  
ATOM    544  N   ALA A  37     -42.786  -2.041  20.147  1.00  2.58           N  
ATOM    545  CA  ALA A  37     -43.006  -1.671  21.533  1.00  2.58           C  
ATOM    546  C   ALA A  37     -43.698  -0.317  21.642  1.00  2.58           C  
ATOM    547  O   ALA A  37     -44.610  -0.156  22.445  1.00  2.58           O  
ATOM    548  CB  ALA A  37     -41.685  -1.628  22.270  1.00  2.58           C  
ATOM    549  H   ALA A  37     -41.834  -2.203  19.816  1.00  2.58           H  
ATOM    550  HA  ALA A  37     -43.652  -2.425  21.987  1.00  2.58           H  
ATOM    551 1HB  ALA A  37     -41.860  -1.373  23.315  1.00  2.58           H  
ATOM    552 2HB  ALA A  37     -41.205  -2.604  22.204  1.00  2.58           H  
ATOM    553 3HB  ALA A  37     -41.041  -0.877  21.814  1.00  2.58           H  
ATOM    554  N   ALA A  38     -43.303   0.660  20.819  1.00  2.52           N  
ATOM    555  CA  ALA A  38     -43.927   1.978  20.885  1.00  2.52           C  
ATOM    556  C   ALA A  38     -45.409   1.898  20.575  1.00  2.52           C  
ATOM    557  O   ALA A  38     -46.231   2.558  21.221  1.00  2.52           O  
ATOM    558  CB  ALA A  38     -43.265   2.926  19.908  1.00  2.52           C  
ATOM    559  H   ALA A  38     -42.534   0.505  20.169  1.00  2.52           H  
ATOM    560  HA  ALA A  38     -43.805   2.359  21.901  1.00  2.52           H  
ATOM    561 1HB  ALA A  38     -43.726   3.908  19.986  1.00  2.52           H  
ATOM    562 2HB  ALA A  38     -42.203   2.998  20.140  1.00  2.52           H  
ATOM    563 3HB  ALA A  38     -43.390   2.548  18.896  1.00  2.52           H  
ATOM    564  N   VAL A  39     -45.757   1.061  19.603  1.00  2.47           N  
ATOM    565  CA  VAL A  39     -47.142   0.905  19.231  1.00  2.47           C  
ATOM    566  C   VAL A  39     -47.893   0.268  20.385  1.00  2.47           C  
ATOM    567  O   VAL A  39     -48.988   0.708  20.715  1.00  2.47           O  
ATOM    568  CB  VAL A  39     -47.301   0.091  17.939  1.00  2.47           C  
ATOM    569  CG1 VAL A  39     -48.766  -0.189  17.695  1.00  2.47           C  
ATOM    570  CG2 VAL A  39     -46.707   0.892  16.754  1.00  2.47           C  
ATOM    571  H   VAL A  39     -45.034   0.546  19.099  1.00  2.47           H  
ATOM    572  HA  VAL A  39     -47.561   1.895  19.048  1.00  2.47           H  
ATOM    573  HB  VAL A  39     -46.777  -0.863  18.043  1.00  2.47           H  
ATOM    574 1HG1 VAL A  39     -48.882  -0.768  16.781  1.00  2.47           H  
ATOM    575 2HG1 VAL A  39     -49.175  -0.754  18.536  1.00  2.47           H  
ATOM    576 3HG1 VAL A  39     -49.292   0.752  17.599  1.00  2.47           H  
ATOM    577 1HG2 VAL A  39     -46.812   0.315  15.837  1.00  2.47           H  
ATOM    578 2HG2 VAL A  39     -47.229   1.829  16.654  1.00  2.47           H  
ATOM    579 3HG2 VAL A  39     -45.664   1.093  16.928  1.00  2.47           H  
ATOM    580  N   GLU A  40     -47.305  -0.751  21.031  1.00  2.44           N  
ATOM    581  CA  GLU A  40     -47.980  -1.353  22.177  1.00  2.44           C  
ATOM    582  C   GLU A  40     -48.151  -0.325  23.301  1.00  2.44           C  
ATOM    583  O   GLU A  40     -49.226  -0.201  23.879  1.00  2.44           O  
ATOM    584  CB  GLU A  40     -47.174  -2.525  22.764  1.00  2.44           C  
ATOM    585  CG  GLU A  40     -47.075  -3.791  21.938  1.00  2.44           C  
ATOM    586  CD  GLU A  40     -46.175  -4.837  22.620  1.00  2.44           C  
ATOM    587  OE1 GLU A  40     -45.606  -4.537  23.646  1.00  2.44           O  
ATOM    588  OE2 GLU A  40     -46.068  -5.928  22.109  1.00  2.44           O  
ATOM    589  H   GLU A  40     -46.400  -1.102  20.714  1.00  2.44           H  
ATOM    590  HA  GLU A  40     -48.963  -1.702  21.862  1.00  2.44           H  
ATOM    591 1HB  GLU A  40     -46.156  -2.191  22.950  1.00  2.44           H  
ATOM    592 2HB  GLU A  40     -47.600  -2.799  23.728  1.00  2.44           H  
ATOM    593 1HG  GLU A  40     -48.072  -4.209  21.798  1.00  2.44           H  
ATOM    594 2HG  GLU A  40     -46.669  -3.548  20.957  1.00  2.44           H  
ATOM    595  N   GLU A  41     -47.126   0.486  23.562  1.00  2.39           N  
ATOM    596  CA  GLU A  41     -47.229   1.466  24.636  1.00  2.39           C  
ATOM    597  C   GLU A  41     -48.341   2.461  24.362  1.00  2.39           C  
ATOM    598  O   GLU A  41     -49.104   2.803  25.261  1.00  2.39           O  
ATOM    599  CB  GLU A  41     -45.900   2.206  24.839  1.00  2.39           C  
ATOM    600  CG  GLU A  41     -44.777   1.360  25.466  1.00  2.39           C  
ATOM    601  CD  GLU A  41     -43.448   2.091  25.557  1.00  2.39           C  
ATOM    602  OE1 GLU A  41     -43.347   3.184  25.049  1.00  2.39           O  
ATOM    603  OE2 GLU A  41     -42.536   1.549  26.141  1.00  2.39           O  
ATOM    604  H   GLU A  41     -46.254   0.376  23.048  1.00  2.39           H  
ATOM    605  HA  GLU A  41     -47.469   0.937  25.559  1.00  2.39           H  
ATOM    606 1HB  GLU A  41     -45.542   2.564  23.875  1.00  2.39           H  
ATOM    607 2HB  GLU A  41     -46.063   3.077  25.472  1.00  2.39           H  
ATOM    608 1HG  GLU A  41     -45.084   1.069  26.470  1.00  2.39           H  
ATOM    609 2HG  GLU A  41     -44.651   0.452  24.884  1.00  2.39           H  
ATOM    610  N   ALA A  42     -48.493   2.843  23.099  1.00  2.30           N  
ATOM    611  CA  ALA A  42     -49.485   3.805  22.641  1.00  2.30           C  
ATOM    612  C   ALA A  42     -50.922   3.381  22.928  1.00  2.30           C  
ATOM    613  O   ALA A  42     -51.822   4.220  22.887  1.00  2.30           O  
ATOM    614  CB  ALA A  42     -49.337   4.029  21.141  1.00  2.30           C  
ATOM    615  H   ALA A  42     -47.823   2.495  22.411  1.00  2.30           H  
ATOM    616  HA  ALA A  42     -49.299   4.742  23.163  1.00  2.30           H  
ATOM    617 1HB  ALA A  42     -50.052   4.779  20.812  1.00  2.30           H  
ATOM    618 2HB  ALA A  42     -48.323   4.367  20.922  1.00  2.30           H  
ATOM    619 3HB  ALA A  42     -49.525   3.102  20.618  1.00  2.30           H  
ATOM    620  N   VAL A  43     -51.156   2.084  23.136  1.00  2.16           N  
ATOM    621  CA  VAL A  43     -52.501   1.572  23.335  1.00  2.16           C  
ATOM    622  C   VAL A  43     -52.743   0.952  24.713  1.00  2.16           C  
ATOM    623  O   VAL A  43     -53.780   0.321  24.953  1.00  2.16           O  
ATOM    624  CB  VAL A  43     -52.784   0.588  22.218  1.00  2.16           C  
ATOM    625  CG1 VAL A  43     -52.750   1.330  20.915  1.00  2.16           C  
ATOM    626  CG2 VAL A  43     -51.743  -0.433  22.196  1.00  2.16           C  
ATOM    627  H   VAL A  43     -50.378   1.423  23.188  1.00  2.16           H  
ATOM    628  HA  VAL A  43     -53.191   2.403  23.211  1.00  2.16           H  
ATOM    629  HB  VAL A  43     -53.768   0.138  22.345  1.00  2.16           H  
ATOM    630 1HG1 VAL A  43     -52.927   0.640  20.150  1.00  2.16           H  
ATOM    631 2HG1 VAL A  43     -53.516   2.104  20.910  1.00  2.16           H  
ATOM    632 3HG1 VAL A  43     -51.773   1.779  20.765  1.00  2.16           H  
ATOM    633 1HG2 VAL A  43     -51.921  -1.102  21.364  1.00  2.16           H  
ATOM    634 2HG2 VAL A  43     -50.811   0.055  22.059  1.00  2.16           H  
ATOM    635 3HG2 VAL A  43     -51.734  -0.981  23.137  1.00  2.16           H  
ATOM    636  N   VAL A  44     -51.806   1.175  25.627  1.00  1.98           N  
ATOM    637  CA  VAL A  44     -51.902   0.700  27.002  1.00  1.98           C  
ATOM    638  C   VAL A  44     -51.977   1.867  27.958  1.00  1.98           C  
ATOM    639  O   VAL A  44     -51.251   2.830  27.794  1.00  1.98           O  
ATOM    640  CB  VAL A  44     -50.686  -0.174  27.383  1.00  1.98           C  
ATOM    641  CG1 VAL A  44     -50.748  -0.521  28.871  1.00  1.98           C  
ATOM    642  CG2 VAL A  44     -50.684  -1.480  26.552  1.00  1.98           C  
ATOM    643  H   VAL A  44     -50.970   1.706  25.363  1.00  1.98           H  
ATOM    644  HA  VAL A  44     -52.808   0.113  27.107  1.00  1.98           H  
ATOM    645  HB  VAL A  44     -49.764   0.386  27.190  1.00  1.98           H  
ATOM    646 1HG1 VAL A  44     -49.888  -1.121  29.130  1.00  1.98           H  
ATOM    647 2HG1 VAL A  44     -50.721   0.385  29.475  1.00  1.98           H  
ATOM    648 3HG1 VAL A  44     -51.650  -1.059  29.077  1.00  1.98           H  
ATOM    649 1HG2 VAL A  44     -49.816  -2.079  26.827  1.00  1.98           H  
ATOM    650 2HG2 VAL A  44     -51.570  -2.044  26.745  1.00  1.98           H  
ATOM    651 3HG2 VAL A  44     -50.638  -1.247  25.502  1.00  1.98           H  
ATOM    652  N   ILE A  45     -52.870   1.818  28.935  1.00  1.80           N  
ATOM    653  CA  ILE A  45     -52.889   2.910  29.893  1.00  1.80           C  
ATOM    654  C   ILE A  45     -52.253   2.426  31.190  1.00  1.80           C  
ATOM    655  O   ILE A  45     -52.768   1.498  31.803  1.00  1.80           O  
ATOM    656  CB  ILE A  45     -54.328   3.330  30.215  1.00  1.80           C  
ATOM    657  CG1 ILE A  45     -55.055   3.810  28.968  1.00  1.80           C  
ATOM    658  CG2 ILE A  45     -54.308   4.414  31.228  1.00  1.80           C  
ATOM    659  CD1 ILE A  45     -55.760   2.689  28.206  1.00  1.80           C  
ATOM    660  H   ILE A  45     -53.489   1.028  29.031  1.00  1.80           H  
ATOM    661  HA  ILE A  45     -52.322   3.759  29.508  1.00  1.80           H  
ATOM    662  HB  ILE A  45     -54.874   2.474  30.616  1.00  1.80           H  
ATOM    663 1HG1 ILE A  45     -55.787   4.552  29.256  1.00  1.80           H  
ATOM    664 2HG1 ILE A  45     -54.336   4.281  28.306  1.00  1.80           H  
ATOM    665 1HG2 ILE A  45     -55.331   4.671  31.459  1.00  1.80           H  
ATOM    666 2HG2 ILE A  45     -53.806   4.061  32.113  1.00  1.80           H  
ATOM    667 3HG2 ILE A  45     -53.778   5.288  30.836  1.00  1.80           H  
ATOM    668 1HD1 ILE A  45     -56.255   3.099  27.330  1.00  1.80           H  
ATOM    669 2HD1 ILE A  45     -55.035   1.945  27.890  1.00  1.80           H  
ATOM    670 3HD1 ILE A  45     -56.501   2.222  28.851  1.00  1.80           H  
ATOM    671  N   ASP A  46     -51.163   3.058  31.617  1.00  1.66           N  
ATOM    672  CA  ASP A  46     -50.482   2.653  32.849  1.00  1.66           C  
ATOM    673  C   ASP A  46     -50.829   3.551  34.037  1.00  1.66           C  
ATOM    674  O   ASP A  46     -50.847   3.106  35.177  1.00  1.66           O  
ATOM    675  CB  ASP A  46     -48.956   2.679  32.689  1.00  1.66           C  
ATOM    676  CG  ASP A  46     -48.372   1.724  31.629  1.00  1.66           C  
ATOM    677  OD1 ASP A  46     -48.642   0.551  31.673  1.00  1.66           O  
ATOM    678  OD2 ASP A  46     -47.647   2.196  30.789  1.00  1.66           O  
ATOM    679  H   ASP A  46     -50.788   3.810  31.057  1.00  1.66           H  
ATOM    680  HA  ASP A  46     -50.788   1.635  33.096  1.00  1.66           H  
ATOM    681 1HB  ASP A  46     -48.643   3.694  32.448  1.00  1.66           H  
ATOM    682 2HB  ASP A  46     -48.504   2.431  33.655  1.00  1.66           H  
ATOM    683  N   SER A  47     -51.091   4.824  33.756  1.00  1.61           N  
ATOM    684  CA  SER A  47     -51.303   5.816  34.809  1.00  1.61           C  
ATOM    685  C   SER A  47     -52.132   6.960  34.228  1.00  1.61           C  
ATOM    686  O   SER A  47     -52.177   7.097  33.005  1.00  1.61           O  
ATOM    687  CB  SER A  47     -49.972   6.436  35.226  1.00  1.61           C  
ATOM    688  OG  SER A  47     -49.550   7.329  34.212  1.00  1.61           O  
ATOM    689  H   SER A  47     -51.109   5.104  32.792  1.00  1.61           H  
ATOM    690  HA  SER A  47     -51.803   5.331  35.643  1.00  1.61           H  
ATOM    691 1HB  SER A  47     -50.035   6.943  36.169  1.00  1.61           H  
ATOM    692 2HB  SER A  47     -49.229   5.643  35.346  1.00  1.61           H  
ATOM    693  HG  SER A  47     -48.825   7.860  34.574  1.00  1.61           H  
ATOM    694  N   PRO A  48     -52.698   7.864  35.054  1.00  1.65           N  
ATOM    695  CA  PRO A  48     -53.395   9.081  34.669  1.00  1.65           C  
ATOM    696  C   PRO A  48     -52.535  10.053  33.852  1.00  1.65           C  
ATOM    697  O   PRO A  48     -53.047  11.037  33.316  1.00  1.65           O  
ATOM    698  CB  PRO A  48     -53.769   9.715  36.008  1.00  1.65           C  
ATOM    699  CG  PRO A  48     -53.793   8.585  36.986  1.00  1.65           C  
ATOM    700  CD  PRO A  48     -52.679   7.673  36.535  1.00  1.65           C  
ATOM    701  HA  PRO A  48     -54.286   8.805  34.118  1.00  1.65           H  
ATOM    702 1HB  PRO A  48     -53.045  10.499  36.267  1.00  1.65           H  
ATOM    703 2HB  PRO A  48     -54.752  10.205  35.917  1.00  1.65           H  
ATOM    704 1HG  PRO A  48     -53.628   8.973  38.003  1.00  1.65           H  
ATOM    705 2HG  PRO A  48     -54.777   8.112  36.991  1.00  1.65           H  
ATOM    706 1HD  PRO A  48     -51.747   8.038  36.966  1.00  1.65           H  
ATOM    707 2HD  PRO A  48     -52.911   6.663  36.844  1.00  1.65           H  
ATOM    708  N   THR A  49     -51.209   9.849  33.853  1.00  1.77           N  
ATOM    709  CA  THR A  49     -50.297  10.740  33.167  1.00  1.77           C  
ATOM    710  C   THR A  49     -49.873  10.180  31.814  1.00  1.77           C  
ATOM    711  O   THR A  49     -49.139  10.825  31.061  1.00  1.77           O  
ATOM    712  CB  THR A  49     -49.068  10.991  34.063  1.00  1.77           C  
ATOM    713  OG1 THR A  49     -48.332   9.755  34.292  1.00  1.77           O  
ATOM    714  CG2 THR A  49     -49.557  11.512  35.400  1.00  1.77           C  
ATOM    715  H   THR A  49     -50.796   9.019  34.264  1.00  1.77           H  
ATOM    716  HA  THR A  49     -50.801  11.690  32.994  1.00  1.77           H  
ATOM    717  HB  THR A  49     -48.409  11.724  33.601  1.00  1.77           H  
ATOM    718  HG1 THR A  49     -48.944   9.018  34.309  1.00  1.77           H  
ATOM    719 1HG2 THR A  49     -48.705  11.699  36.053  1.00  1.77           H  
ATOM    720 2HG2 THR A  49     -50.109  12.439  35.245  1.00  1.77           H  
ATOM    721 3HG2 THR A  49     -50.212  10.772  35.859  1.00  1.77           H  
ATOM    722  N   HIS A  50     -50.307   8.962  31.519  1.00  1.94           N  
ATOM    723  CA  HIS A  50     -49.965   8.296  30.280  1.00  1.94           C  
ATOM    724  C   HIS A  50     -50.679   9.009  29.122  1.00  1.94           C  
ATOM    725  O   HIS A  50     -51.858   9.337  29.262  1.00  1.94           O  
ATOM    726  CB  HIS A  50     -50.391   6.822  30.356  1.00  1.94           C  
ATOM    727  CG  HIS A  50     -49.844   5.976  29.302  1.00  1.94           C  
ATOM    728  ND1 HIS A  50     -50.324   5.985  28.022  1.00  1.94           N  
ATOM    729  CD2 HIS A  50     -48.833   5.082  29.323  1.00  1.94           C  
ATOM    730  CE1 HIS A  50     -49.621   5.138  27.291  1.00  1.94           C  
ATOM    731  NE2 HIS A  50     -48.715   4.576  28.063  1.00  1.94           N  
ATOM    732  H   HIS A  50     -50.923   8.470  32.166  1.00  1.94           H  
ATOM    733  HA  HIS A  50     -48.889   8.347  30.151  1.00  1.94           H  
ATOM    734 1HB  HIS A  50     -50.081   6.411  31.319  1.00  1.94           H  
ATOM    735 2HB  HIS A  50     -51.480   6.758  30.315  1.00  1.94           H  
ATOM    736  HD2 HIS A  50     -48.220   4.812  30.184  1.00  1.94           H  
ATOM    737  HE1 HIS A  50     -49.781   4.936  26.236  1.00  1.94           H  
ATOM    738  HE2 HIS A  50     -48.042   3.874  27.778  1.00  1.94           H  
ATOM    739  N   PRO A  51     -50.058   9.218  27.945  1.00  2.11           N  
ATOM    740  CA  PRO A  51     -50.672   9.844  26.785  1.00  2.11           C  
ATOM    741  C   PRO A  51     -51.910   9.113  26.254  1.00  2.11           C  
ATOM    742  O   PRO A  51     -52.726   9.713  25.568  1.00  2.11           O  
ATOM    743  CB  PRO A  51     -49.532   9.856  25.756  1.00  2.11           C  
ATOM    744  CG  PRO A  51     -48.567   8.793  26.223  1.00  2.11           C  
ATOM    745  CD  PRO A  51     -48.636   8.855  27.733  1.00  2.11           C  
ATOM    746  HA  PRO A  51     -50.945  10.878  27.058  1.00  2.11           H  
ATOM    747 1HB  PRO A  51     -49.938   9.644  24.756  1.00  2.11           H  
ATOM    748 2HB  PRO A  51     -49.075  10.854  25.711  1.00  2.11           H  
ATOM    749 1HG  PRO A  51     -48.873   7.810  25.829  1.00  2.11           H  
ATOM    750 2HG  PRO A  51     -47.558   8.990  25.834  1.00  2.11           H  
ATOM    751 1HD  PRO A  51     -48.366   7.884  28.109  1.00  2.11           H  
ATOM    752 2HD  PRO A  51     -47.985   9.647  28.130  1.00  2.11           H  
ATOM    753  N   ASN A  52     -52.075   7.821  26.562  1.00  2.21           N  
ATOM    754  CA  ASN A  52     -53.266   7.116  26.096  1.00  2.21           C  
ATOM    755  C   ASN A  52     -54.440   7.228  27.071  1.00  2.21           C  
ATOM    756  O   ASN A  52     -55.544   6.794  26.746  1.00  2.21           O  
ATOM    757  CB  ASN A  52     -52.957   5.673  25.771  1.00  2.21           C  
ATOM    758  CG  ASN A  52     -54.072   4.976  25.035  1.00  2.21           C  
ATOM    759  OD1 ASN A  52     -54.750   5.519  24.148  1.00  2.21           O  
ATOM    760  ND2 ASN A  52     -54.247   3.746  25.392  1.00  2.21           N  
ATOM    761  H   ASN A  52     -51.397   7.302  27.112  1.00  2.21           H  
ATOM    762  HA  ASN A  52     -53.591   7.586  25.167  1.00  2.21           H  
ATOM    763 1HB  ASN A  52     -52.055   5.627  25.160  1.00  2.21           H  
ATOM    764 2HB  ASN A  52     -52.748   5.125  26.690  1.00  2.21           H  
ATOM    765 1HD2 ASN A  52     -54.951   3.181  24.961  1.00  2.21           H  
ATOM    766 2HD2 ASN A  52     -53.618   3.365  26.084  1.00  2.21           H  
ATOM    767  N   TYR A  53     -54.230   7.852  28.241  1.00  2.19           N  
ATOM    768  CA  TYR A  53     -55.285   8.030  29.247  1.00  2.19           C  
ATOM    769  C   TYR A  53     -56.443   8.853  28.678  1.00  2.19           C  
ATOM    770  O   TYR A  53     -57.584   8.725  29.103  1.00  2.19           O  
ATOM    771  CB  TYR A  53     -54.712   8.673  30.508  1.00  2.19           C  
ATOM    772  CG  TYR A  53     -55.649   8.771  31.691  1.00  2.19           C  
ATOM    773  CD1 TYR A  53     -56.058   7.634  32.343  1.00  2.19           C  
ATOM    774  CD2 TYR A  53     -56.047  10.009  32.161  1.00  2.19           C  
ATOM    775  CE1 TYR A  53     -56.855   7.715  33.449  1.00  2.19           C  
ATOM    776  CE2 TYR A  53     -56.845  10.095  33.282  1.00  2.19           C  
ATOM    777  CZ  TYR A  53     -57.248   8.951  33.929  1.00  2.19           C  
ATOM    778  OH  TYR A  53     -58.037   9.037  35.052  1.00  2.19           O  
ATOM    779  H   TYR A  53     -53.307   8.233  28.460  1.00  2.19           H  
ATOM    780  HA  TYR A  53     -55.670   7.048  29.518  1.00  2.19           H  
ATOM    781 1HB  TYR A  53     -53.827   8.114  30.826  1.00  2.19           H  
ATOM    782 2HB  TYR A  53     -54.375   9.683  30.267  1.00  2.19           H  
ATOM    783  HD1 TYR A  53     -55.744   6.685  31.985  1.00  2.19           H  
ATOM    784  HD2 TYR A  53     -55.714  10.914  31.655  1.00  2.19           H  
ATOM    785  HE1 TYR A  53     -57.163   6.809  33.948  1.00  2.19           H  
ATOM    786  HE2 TYR A  53     -57.149  11.072  33.659  1.00  2.19           H  
ATOM    787  HH  TYR A  53     -58.197   8.157  35.401  1.00  2.19           H  
ATOM    788  N   ASP A  54     -56.119   9.723  27.742  1.00  2.10           N  
ATOM    789  CA  ASP A  54     -57.024  10.634  27.058  1.00  2.10           C  
ATOM    790  C   ASP A  54     -56.402  10.628  25.652  1.00  2.10           C  
ATOM    791  O   ASP A  54     -55.350  11.237  25.491  1.00  2.10           O  
ATOM    792  CB  ASP A  54     -56.895  12.015  27.738  1.00  2.10           C  
ATOM    793  CG  ASP A  54     -57.871  13.131  27.336  1.00  2.10           C  
ATOM    794  OD1 ASP A  54     -58.749  12.942  26.551  1.00  2.10           O  
ATOM    795  OD2 ASP A  54     -57.699  14.215  27.843  1.00  2.10           O  
ATOM    796  H   ASP A  54     -55.146   9.746  27.466  1.00  2.10           H  
ATOM    797  HA  ASP A  54     -58.046  10.266  27.054  1.00  2.10           H  
ATOM    798 1HB  ASP A  54     -56.995  11.871  28.816  1.00  2.10           H  
ATOM    799 2HB  ASP A  54     -55.882  12.385  27.569  1.00  2.10           H  
ATOM    800  N   ASN A  55     -56.948   9.923  24.628  1.00  1.99           N  
ATOM    801  CA  ASN A  55     -58.281   9.309  24.413  1.00  1.99           C  
ATOM    802  C   ASN A  55     -58.977   8.303  25.352  1.00  1.99           C  
ATOM    803  O   ASN A  55     -60.197   8.330  25.387  1.00  1.99           O  
ATOM    804  CB  ASN A  55     -58.248   8.580  23.062  1.00  1.99           C  
ATOM    805  CG  ASN A  55     -58.232   9.496  21.839  1.00  1.99           C  
ATOM    806  OD1 ASN A  55     -58.520  10.692  21.958  1.00  1.99           O  
ATOM    807  ND2 ASN A  55     -57.909   8.963  20.656  1.00  1.99           N  
ATOM    808  H   ASN A  55     -56.353   9.875  23.814  1.00  1.99           H  
ATOM    809  HA  ASN A  55     -58.977  10.148  24.331  1.00  1.99           H  
ATOM    810 1HB  ASN A  55     -57.368   7.935  23.026  1.00  1.99           H  
ATOM    811 2HB  ASN A  55     -59.122   7.932  22.992  1.00  1.99           H  
ATOM    812 1HD2 ASN A  55     -57.896   9.547  19.846  1.00  1.99           H  
ATOM    813 2HD2 ASN A  55     -57.683   7.975  20.536  1.00  1.99           H  
ATOM    814  N   TRP A  56     -58.312   7.435  26.114  1.00  1.92           N  
ATOM    815  CA  TRP A  56     -59.089   6.429  26.877  1.00  1.92           C  
ATOM    816  C   TRP A  56     -60.322   6.989  27.618  1.00  1.92           C  
ATOM    817  O   TRP A  56     -61.424   6.444  27.469  1.00  1.92           O  
ATOM    818  CB  TRP A  56     -58.140   5.671  27.812  1.00  1.92           C  
ATOM    819  CG  TRP A  56     -58.697   4.641  28.743  1.00  1.92           C  
ATOM    820  CD1 TRP A  56     -58.711   4.712  30.107  1.00  1.92           C  
ATOM    821  CD2 TRP A  56     -59.295   3.378  28.403  1.00  1.92           C  
ATOM    822  NE1 TRP A  56     -59.258   3.574  30.633  1.00  1.92           N  
ATOM    823  CE2 TRP A  56     -59.618   2.743  29.608  1.00  1.92           C  
ATOM    824  CE3 TRP A  56     -59.569   2.734  27.195  1.00  1.92           C  
ATOM    825  CZ2 TRP A  56     -60.193   1.488  29.640  1.00  1.92           C  
ATOM    826  CZ3 TRP A  56     -60.160   1.483  27.233  1.00  1.92           C  
ATOM    827  CH2 TRP A  56     -60.462   0.872  28.428  1.00  1.92           C  
ATOM    828  H   TRP A  56     -57.292   7.401  26.164  1.00  1.92           H  
ATOM    829  HA  TRP A  56     -59.453   5.699  26.157  1.00  1.92           H  
ATOM    830 1HB  TRP A  56     -57.389   5.184  27.204  1.00  1.92           H  
ATOM    831 2HB  TRP A  56     -57.628   6.369  28.418  1.00  1.92           H  
ATOM    832  HD1 TRP A  56     -58.320   5.542  30.686  1.00  1.92           H  
ATOM    833  HE1 TRP A  56     -59.367   3.376  31.616  1.00  1.92           H  
ATOM    834  HE3 TRP A  56     -59.323   3.209  26.244  1.00  1.92           H  
ATOM    835  HZ2 TRP A  56     -60.428   0.989  30.561  1.00  1.92           H  
ATOM    836  HZ3 TRP A  56     -60.375   0.985  26.287  1.00  1.92           H  
ATOM    837  HH2 TRP A  56     -60.918  -0.123  28.418  1.00  1.92           H  
ATOM    838  N   LEU A  57     -60.188   8.085  28.366  1.00  1.95           N  
ATOM    839  CA  LEU A  57     -61.348   8.658  29.057  1.00  1.95           C  
ATOM    840  C   LEU A  57     -62.324   9.424  28.166  1.00  1.95           C  
ATOM    841  O   LEU A  57     -63.493   9.631  28.534  1.00  1.95           O  
ATOM    842  CB  LEU A  57     -60.901   9.606  30.170  1.00  1.95           C  
ATOM    843  CG  LEU A  57     -60.717   8.974  31.508  1.00  1.95           C  
ATOM    844  CD1 LEU A  57     -59.717   7.878  31.398  1.00  1.95           C  
ATOM    845  CD2 LEU A  57     -60.314  10.015  32.499  1.00  1.95           C  
ATOM    846  H   LEU A  57     -59.268   8.497  28.488  1.00  1.95           H  
ATOM    847  HA  LEU A  57     -61.881   7.839  29.503  1.00  1.95           H  
ATOM    848 1HB  LEU A  57     -59.949  10.058  29.877  1.00  1.95           H  
ATOM    849 2HB  LEU A  57     -61.644  10.396  30.274  1.00  1.95           H  
ATOM    850  HG  LEU A  57     -61.640   8.552  31.826  1.00  1.95           H  
ATOM    851 1HD1 LEU A  57     -59.589   7.401  32.348  1.00  1.95           H  
ATOM    852 2HD1 LEU A  57     -60.074   7.157  30.675  1.00  1.95           H  
ATOM    853 3HD1 LEU A  57     -58.779   8.283  31.080  1.00  1.95           H  
ATOM    854 1HD2 LEU A  57     -60.192   9.557  33.480  1.00  1.95           H  
ATOM    855 2HD2 LEU A  57     -59.382  10.466  32.185  1.00  1.95           H  
ATOM    856 3HD2 LEU A  57     -61.089  10.779  32.551  1.00  1.95           H  
ATOM    857  N   ARG A  58     -61.832   9.911  27.032  1.00  2.06           N  
ATOM    858  CA  ARG A  58     -62.604  10.762  26.143  1.00  2.06           C  
ATOM    859  C   ARG A  58     -62.464  10.384  24.682  1.00  2.06           C  
ATOM    860  O   ARG A  58     -61.633  10.918  23.952  1.00  2.06           O  
ATOM    861  CB  ARG A  58     -62.228  12.225  26.303  1.00  2.06           C  
ATOM    862  CG  ARG A  58     -62.548  12.819  27.663  1.00  2.06           C  
ATOM    863  CD  ARG A  58     -62.428  14.311  27.697  1.00  2.06           C  
ATOM    864  NE  ARG A  58     -61.054  14.789  27.530  1.00  2.06           N  
ATOM    865  CZ  ARG A  58     -60.694  16.090  27.558  1.00  2.06           C  
ATOM    866  NH1 ARG A  58     -61.602  17.036  27.742  1.00  2.06           N  
ATOM    867  NH2 ARG A  58     -59.428  16.407  27.412  1.00  2.06           N  
ATOM    868  H   ARG A  58     -60.905   9.627  26.740  1.00  2.06           H  
ATOM    869  HA  ARG A  58     -63.656  10.661  26.412  1.00  2.06           H  
ATOM    870 1HB  ARG A  58     -61.159  12.344  26.130  1.00  2.06           H  
ATOM    871 2HB  ARG A  58     -62.753  12.818  25.550  1.00  2.06           H  
ATOM    872 1HG  ARG A  58     -63.571  12.552  27.940  1.00  2.06           H  
ATOM    873 2HG  ARG A  58     -61.855  12.415  28.399  1.00  2.06           H  
ATOM    874 1HD  ARG A  58     -63.038  14.733  26.894  1.00  2.06           H  
ATOM    875 2HD  ARG A  58     -62.798  14.673  28.653  1.00  2.06           H  
ATOM    876  HE  ARG A  58     -60.299  14.096  27.341  1.00  2.06           H  
ATOM    877 1HH1 ARG A  58     -62.574  16.786  27.863  1.00  2.06           H  
ATOM    878 2HH1 ARG A  58     -61.321  18.004  27.767  1.00  2.06           H  
ATOM    879 1HH2 ARG A  58     -58.733  15.641  27.318  1.00  2.06           H  
ATOM    880 2HH2 ARG A  58     -59.130  17.364  27.435  1.00  2.06           H  
ATOM    881  N   THR A  59     -63.347   9.512  24.240  1.00  2.19           N  
ATOM    882  CA  THR A  59     -63.363   9.012  22.872  1.00  2.19           C  
ATOM    883  C   THR A  59     -64.459   9.754  22.100  1.00  2.19           C  
ATOM    884  O   THR A  59     -64.819   9.398  20.983  1.00  2.19           O  
ATOM    885  CB  THR A  59     -63.590   7.496  22.870  1.00  2.19           C  
ATOM    886  OG1 THR A  59     -64.839   7.204  23.506  1.00  2.19           O  
ATOM    887  CG2 THR A  59     -62.470   6.798  23.627  1.00  2.19           C  
ATOM    888  H   THR A  59     -64.010   9.131  24.900  1.00  2.19           H  
ATOM    889  HA  THR A  59     -62.402   9.226  22.403  1.00  2.19           H  
ATOM    890  HB  THR A  59     -63.610   7.137  21.846  1.00  2.19           H  
ATOM    891  HG1 THR A  59     -65.553   7.561  22.971  1.00  2.19           H  
ATOM    892 1HG2 THR A  59     -62.640   5.723  23.620  1.00  2.19           H  
ATOM    893 2HG2 THR A  59     -61.516   7.019  23.150  1.00  2.19           H  
ATOM    894 3HG2 THR A  59     -62.446   7.155  24.660  1.00  2.19           H  
ATOM    895  N   ASN A  60     -64.976  10.782  22.773  1.00  2.31           N  
ATOM    896  CA  ASN A  60     -66.048  11.687  22.381  1.00  2.31           C  
ATOM    897  C   ASN A  60     -65.568  13.134  22.567  1.00  2.31           C  
ATOM    898  O   ASN A  60     -64.361  13.406  22.495  1.00  2.31           O  
ATOM    899  CB  ASN A  60     -67.261  11.390  23.252  1.00  2.31           C  
ATOM    900  CG  ASN A  60     -67.951  10.196  22.802  1.00  2.31           C  
ATOM    901  OD1 ASN A  60     -68.578  10.264  21.761  1.00  2.31           O  
ATOM    902  ND2 ASN A  60     -67.881   9.111  23.518  1.00  2.31           N  
ATOM    903  H   ASN A  60     -64.566  10.950  23.677  1.00  2.31           H  
ATOM    904  HA  ASN A  60     -66.285  11.541  21.322  1.00  2.31           H  
ATOM    905 1HB  ASN A  60     -66.949  11.256  24.293  1.00  2.31           H  
ATOM    906 2HB  ASN A  60     -67.963  12.200  23.226  1.00  2.31           H  
ATOM    907 1HD2 ASN A  60     -68.349   8.281  23.210  1.00  2.31           H  
ATOM    908 2HD2 ASN A  60     -67.401   9.091  24.412  1.00  2.31           H  
ATOM    909  N   ASP A  61     -66.502  14.069  22.781  1.00  2.35           N  
ATOM    910  CA  ASP A  61     -66.147  15.467  23.009  1.00  2.35           C  
ATOM    911  C   ASP A  61     -65.312  16.058  21.880  1.00  2.35           C  
ATOM    912  O   ASP A  61     -65.855  16.398  20.833  1.00  2.35           O  
ATOM    913  CB  ASP A  61     -65.464  15.606  24.374  1.00  2.35           C  
ATOM    914  CG  ASP A  61     -66.429  15.225  25.505  1.00  2.35           C  
ATOM    915  OD1 ASP A  61     -67.580  15.577  25.416  1.00  2.35           O  
ATOM    916  OD2 ASP A  61     -66.020  14.546  26.430  1.00  2.35           O  
ATOM    917  H   ASP A  61     -67.476  13.818  22.789  1.00  2.35           H  
ATOM    918  HA  ASP A  61     -67.073  16.040  23.055  1.00  2.35           H  
ATOM    919 1HB  ASP A  61     -64.584  14.970  24.437  1.00  2.35           H  
ATOM    920 2HB  ASP A  61     -65.142  16.640  24.521  1.00  2.35           H  
ATOM    921  N   GLY A  62     -64.020  16.274  22.115  1.00  2.27           N  
ATOM    922  CA  GLY A  62     -63.147  16.869  21.111  1.00  2.27           C  
ATOM    923  C   GLY A  62     -63.106  16.072  19.796  1.00  2.27           C  
ATOM    924  O   GLY A  62     -62.840  16.646  18.737  1.00  2.27           O  
ATOM    925  H   GLY A  62     -63.626  15.975  22.992  1.00  2.27           H  
ATOM    926 1HA  GLY A  62     -63.483  17.884  20.905  1.00  2.27           H  
ATOM    927 2HA  GLY A  62     -62.139  16.946  21.515  1.00  2.27           H  
ATOM    928  N   GLY A  63     -63.300  14.750  19.865  1.00  2.06           N  
ATOM    929  CA  GLY A  63     -63.275  13.939  18.650  1.00  2.06           C  
ATOM    930  C   GLY A  63     -64.685  13.690  18.123  1.00  2.06           C  
ATOM    931  O   GLY A  63     -65.666  14.174  18.684  1.00  2.06           O  
ATOM    932  H   GLY A  63     -63.523  14.317  20.764  1.00  2.06           H  
ATOM    933 1HA  GLY A  63     -62.681  14.439  17.884  1.00  2.06           H  
ATOM    934 2HA  GLY A  63     -62.795  12.986  18.861  1.00  2.06           H  
ATOM    935  N   ASP A  64     -64.793  12.937  17.036  1.00  1.80           N  
ATOM    936  CA  ASP A  64     -66.108  12.610  16.509  1.00  1.80           C  
ATOM    937  C   ASP A  64     -66.789  11.683  17.520  1.00  1.80           C  
ATOM    938  O   ASP A  64     -66.086  10.985  18.244  1.00  1.80           O  
ATOM    939  CB  ASP A  64     -66.034  12.003  15.105  1.00  1.80           C  
ATOM    940  CG  ASP A  64     -65.655  13.063  14.031  1.00  1.80           C  
ATOM    941  OD1 ASP A  64     -65.587  14.218  14.369  1.00  1.80           O  
ATOM    942  OD2 ASP A  64     -65.499  12.701  12.879  1.00  1.80           O  
ATOM    943  H   ASP A  64     -63.963  12.575  16.591  1.00  1.80           H  
ATOM    944  HA  ASP A  64     -66.655  13.540  16.424  1.00  1.80           H  
ATOM    945 1HB  ASP A  64     -65.281  11.211  15.093  1.00  1.80           H  
ATOM    946 2HB  ASP A  64     -66.980  11.543  14.837  1.00  1.80           H  
ATOM    947  N   PRO A  65     -68.128  11.647  17.616  1.00  1.54           N  
ATOM    948  CA  PRO A  65     -68.853  10.796  18.540  1.00  1.54           C  
ATOM    949  C   PRO A  65     -68.420   9.350  18.418  1.00  1.54           C  
ATOM    950  O   PRO A  65     -68.231   8.841  17.311  1.00  1.54           O  
ATOM    951  CB  PRO A  65     -70.296  10.970  18.088  1.00  1.54           C  
ATOM    952  CG  PRO A  65     -70.328  12.361  17.490  1.00  1.54           C  
ATOM    953  CD  PRO A  65     -68.992  12.520  16.791  1.00  1.54           C  
ATOM    954  HA  PRO A  65     -68.707  11.179  19.556  1.00  1.54           H  
ATOM    955 1HB  PRO A  65     -70.573  10.174  17.382  1.00  1.54           H  
ATOM    956 2HB  PRO A  65     -70.961  10.867  18.961  1.00  1.54           H  
ATOM    957 1HG  PRO A  65     -71.191  12.464  16.817  1.00  1.54           H  
ATOM    958 2HG  PRO A  65     -70.474  13.102  18.297  1.00  1.54           H  
ATOM    959 1HD  PRO A  65     -69.038  12.172  15.752  1.00  1.54           H  
ATOM    960 2HD  PRO A  65     -68.712  13.576  16.872  1.00  1.54           H  
ATOM    961  N   LEU A  66     -68.307   8.677  19.558  1.00  1.31           N  
ATOM    962  CA  LEU A  66     -67.856   7.299  19.592  1.00  1.31           C  
ATOM    963  C   LEU A  66     -68.747   6.413  18.767  1.00  1.31           C  
ATOM    964  O   LEU A  66     -68.250   5.641  17.942  1.00  1.31           O  
ATOM    965  CB  LEU A  66     -67.820   6.778  21.025  1.00  1.31           C  
ATOM    966  CG  LEU A  66     -67.409   5.303  21.209  1.00  1.31           C  
ATOM    967  CD1 LEU A  66     -66.000   5.103  20.723  1.00  1.31           C  
ATOM    968  CD2 LEU A  66     -67.556   4.941  22.695  1.00  1.31           C  
ATOM    969  H   LEU A  66     -68.503   9.153  20.426  1.00  1.31           H  
ATOM    970  HA  LEU A  66     -66.848   7.262  19.182  1.00  1.31           H  
ATOM    971 1HB  LEU A  66     -67.101   7.377  21.566  1.00  1.31           H  
ATOM    972 2HB  LEU A  66     -68.807   6.919  21.475  1.00  1.31           H  
ATOM    973  HG  LEU A  66     -68.034   4.666  20.603  1.00  1.31           H  
ATOM    974 1HD1 LEU A  66     -65.716   4.058  20.847  1.00  1.31           H  
ATOM    975 2HD1 LEU A  66     -65.939   5.372  19.668  1.00  1.31           H  
ATOM    976 3HD1 LEU A  66     -65.338   5.725  21.293  1.00  1.31           H  
ATOM    977 1HD2 LEU A  66     -67.278   3.904  22.848  1.00  1.31           H  
ATOM    978 2HD2 LEU A  66     -66.912   5.579  23.292  1.00  1.31           H  
ATOM    979 3HD2 LEU A  66     -68.589   5.086  23.006  1.00  1.31           H  
ATOM    980  N   TYR A  67     -70.062   6.497  18.966  1.00  1.14           N  
ATOM    981  CA  TYR A  67     -70.887   5.644  18.142  1.00  1.14           C  
ATOM    982  C   TYR A  67     -72.259   6.210  17.933  1.00  1.14           C  
ATOM    983  O   TYR A  67     -72.686   7.124  18.638  1.00  1.14           O  
ATOM    984  CB  TYR A  67     -70.933   4.216  18.729  1.00  1.14           C  
ATOM    985  CG  TYR A  67     -71.647   3.947  20.036  1.00  1.14           C  
ATOM    986  CD1 TYR A  67     -72.924   3.404  20.059  1.00  1.14           C  
ATOM    987  CD2 TYR A  67     -71.015   4.222  21.208  1.00  1.14           C  
ATOM    988  CE1 TYR A  67     -73.520   3.128  21.283  1.00  1.14           C  
ATOM    989  CE2 TYR A  67     -71.598   3.962  22.401  1.00  1.14           C  
ATOM    990  CZ  TYR A  67     -72.836   3.417  22.466  1.00  1.14           C  
ATOM    991  OH  TYR A  67     -73.399   3.158  23.709  1.00  1.14           O  
ATOM    992  H   TYR A  67     -70.480   7.128  19.657  1.00  1.14           H  
ATOM    993  HA  TYR A  67     -70.428   5.577  17.156  1.00  1.14           H  
ATOM    994 1HB  TYR A  67     -71.372   3.554  17.993  1.00  1.14           H  
ATOM    995 2HB  TYR A  67     -69.920   3.887  18.870  1.00  1.14           H  
ATOM    996  HD1 TYR A  67     -73.444   3.175  19.132  1.00  1.14           H  
ATOM    997  HD2 TYR A  67     -70.053   4.641  21.189  1.00  1.14           H  
ATOM    998  HE1 TYR A  67     -74.513   2.687  21.317  1.00  1.14           H  
ATOM    999  HE2 TYR A  67     -71.067   4.184  23.297  1.00  1.14           H  
ATOM   1000  HH  TYR A  67     -72.765   3.387  24.398  1.00  1.14           H  
ATOM   1001  N   ARG A  68     -72.935   5.671  16.949  1.00  1.02           N  
ATOM   1002  CA  ARG A  68     -74.313   5.995  16.706  1.00  1.02           C  
ATOM   1003  C   ARG A  68     -75.111   4.768  17.038  1.00  1.02           C  
ATOM   1004  O   ARG A  68     -74.593   3.648  16.983  1.00  1.02           O  
ATOM   1005  CB  ARG A  68     -74.569   6.395  15.260  1.00  1.02           C  
ATOM   1006  CG  ARG A  68     -73.919   7.686  14.811  1.00  1.02           C  
ATOM   1007  CD  ARG A  68     -74.375   8.050  13.443  1.00  1.02           C  
ATOM   1008  NE  ARG A  68     -73.806   9.307  12.985  1.00  1.02           N  
ATOM   1009  CZ  ARG A  68     -74.320  10.046  11.976  1.00  1.02           C  
ATOM   1010  NH1 ARG A  68     -75.400   9.644  11.349  1.00  1.02           N  
ATOM   1011  NH2 ARG A  68     -73.754  11.183  11.620  1.00  1.02           N  
ATOM   1012  H   ARG A  68     -72.474   4.973  16.370  1.00  1.02           H  
ATOM   1013  HA  ARG A  68     -74.621   6.807  17.364  1.00  1.02           H  
ATOM   1014 1HB  ARG A  68     -74.221   5.601  14.601  1.00  1.02           H  
ATOM   1015 2HB  ARG A  68     -75.648   6.501  15.105  1.00  1.02           H  
ATOM   1016 1HG  ARG A  68     -74.194   8.488  15.498  1.00  1.02           H  
ATOM   1017 2HG  ARG A  68     -72.835   7.567  14.800  1.00  1.02           H  
ATOM   1018 1HD  ARG A  68     -74.078   7.268  12.745  1.00  1.02           H  
ATOM   1019 2HD  ARG A  68     -75.462   8.141  13.437  1.00  1.02           H  
ATOM   1020  HE  ARG A  68     -72.976   9.650  13.448  1.00  1.02           H  
ATOM   1021 1HH1 ARG A  68     -75.848   8.777  11.609  1.00  1.02           H  
ATOM   1022 2HH1 ARG A  68     -75.800  10.235  10.597  1.00  1.02           H  
ATOM   1023 1HH2 ARG A  68     -72.928  11.511  12.093  1.00  1.02           H  
ATOM   1024 2HH2 ARG A  68     -74.163  11.725  10.860  1.00  1.02           H  
ATOM   1025  N   GLN A  69     -76.365   4.944  17.386  1.00  0.94           N  
ATOM   1026  CA  GLN A  69     -77.175   3.770  17.609  1.00  0.94           C  
ATOM   1027  C   GLN A  69     -78.464   3.923  16.835  1.00  0.94           C  
ATOM   1028  O   GLN A  69     -79.198   4.908  16.989  1.00  0.94           O  
ATOM   1029  CB  GLN A  69     -77.387   3.535  19.095  1.00  0.94           C  
ATOM   1030  CG  GLN A  69     -78.026   2.209  19.437  1.00  0.94           C  
ATOM   1031  CD  GLN A  69     -78.061   2.008  20.947  1.00  0.94           C  
ATOM   1032  OE1 GLN A  69     -78.143   3.008  21.701  1.00  0.94           O  
ATOM   1033  NE2 GLN A  69     -77.982   0.762  21.397  1.00  0.94           N  
ATOM   1034  H   GLN A  69     -76.745   5.883  17.468  1.00  0.94           H  
ATOM   1035  HA  GLN A  69     -76.662   2.907  17.209  1.00  0.94           H  
ATOM   1036 1HB  GLN A  69     -76.422   3.553  19.586  1.00  0.94           H  
ATOM   1037 2HB  GLN A  69     -77.997   4.335  19.513  1.00  0.94           H  
```
