## Supplementary material for "Phylogenetic and protein structure analyses provide insight into the evolution and diversification of the CD36 domain ‘apex’ among scavenger receptor class B proteins across Eukarya": Supplementary_File10_rosettafold.txt (part 207 of 221)

```
ATOM   1038 1HG  GLN A  69     -79.022   2.158  19.020  1.00  0.94           H  
ATOM   1039 2HG  GLN A  69     -77.415   1.417  19.005  1.00  0.94           H  
ATOM   1040 1HE2 GLN A  69     -77.978   0.578  22.382  1.00  0.94           H  
ATOM   1041 2HE2 GLN A  69     -77.898  -0.002  20.756  1.00  0.94           H  
ATOM   1042  N   ASP A  70     -78.667   2.975  15.933  1.00  0.88           N  
ATOM   1043  CA  ASP A  70     -79.794   2.973  15.028  1.00  0.88           C  
ATOM   1044  C   ASP A  70     -80.850   1.994  15.481  1.00  0.88           C  
ATOM   1045  O   ASP A  70     -80.551   0.835  15.785  1.00  0.88           O  
ATOM   1046  CB  ASP A  70     -79.349   2.666  13.605  1.00  0.88           C  
ATOM   1047  CG  ASP A  70     -78.457   3.790  13.001  1.00  0.88           C  
ATOM   1048  OD1 ASP A  70     -78.410   4.876  13.564  1.00  0.88           O  
ATOM   1049  OD2 ASP A  70     -77.845   3.546  11.993  1.00  0.88           O  
ATOM   1050  H   ASP A  70     -78.009   2.197  15.897  1.00  0.88           H  
ATOM   1051  HA  ASP A  70     -80.236   3.962  15.030  1.00  0.88           H  
ATOM   1052 1HB  ASP A  70     -78.790   1.727  13.594  1.00  0.88           H  
ATOM   1053 2HB  ASP A  70     -80.230   2.534  12.975  1.00  0.88           H  
ATOM   1054  N   PHE A  71     -82.083   2.453  15.552  1.00  0.85           N  
ATOM   1055  CA  PHE A  71     -83.139   1.589  16.011  1.00  0.85           C  
ATOM   1056  C   PHE A  71     -84.247   1.458  14.998  1.00  0.85           C  
ATOM   1057  O   PHE A  71     -84.533   2.374  14.221  1.00  0.85           O  
ATOM   1058  CB  PHE A  71     -83.764   2.144  17.270  1.00  0.85           C  
ATOM   1059  CG  PHE A  71     -82.853   2.371  18.375  1.00  0.85           C  
ATOM   1060  CD1 PHE A  71     -82.210   3.587  18.499  1.00  0.85           C  
ATOM   1061  CD2 PHE A  71     -82.640   1.426  19.301  1.00  0.85           C  
ATOM   1062  CE1 PHE A  71     -81.398   3.843  19.575  1.00  0.85           C  
ATOM   1063  CE2 PHE A  71     -81.828   1.682  20.360  1.00  0.85           C  
ATOM   1064  CZ  PHE A  71     -81.228   2.890  20.510  1.00  0.85           C  
ATOM   1065  H   PHE A  71     -82.273   3.422  15.323  1.00  0.85           H  
ATOM   1066  HA  PHE A  71     -82.730   0.603  16.201  1.00  0.85           H  
ATOM   1067 1HB  PHE A  71     -84.257   3.073  17.048  1.00  0.85           H  
ATOM   1068 2HB  PHE A  71     -84.533   1.447  17.609  1.00  0.85           H  
ATOM   1069  HD1 PHE A  71     -82.376   4.348  17.736  1.00  0.85           H  
ATOM   1070  HD2 PHE A  71     -83.143   0.462  19.198  1.00  0.85           H  
ATOM   1071  HE1 PHE A  71     -80.899   4.801  19.686  1.00  0.85           H  
ATOM   1072  HE2 PHE A  71     -81.670   0.940  21.078  1.00  0.85           H  
ATOM   1073  HZ  PHE A  71     -80.600   3.081  21.372  1.00  0.85           H  
ATOM   1074  N   TYR A  72     -84.906   0.326  15.041  1.00  0.85           N  
ATOM   1075  CA  TYR A  72     -86.080   0.124  14.214  1.00  0.85           C  
ATOM   1076  C   TYR A  72     -87.146  -0.336  15.170  1.00  0.85           C  
ATOM   1077  O   TYR A  72     -86.874  -1.142  16.059  1.00  0.85           O  
ATOM   1078  CB  TYR A  72     -85.811  -0.906  13.119  1.00  0.85           C  
ATOM   1079  CG  TYR A  72     -84.665  -0.543  12.192  1.00  0.85           C  
ATOM   1080  CD1 TYR A  72     -83.341  -0.816  12.559  1.00  0.85           C  
ATOM   1081  CD2 TYR A  72     -84.931   0.027  10.964  1.00  0.85           C  
ATOM   1082  CE1 TYR A  72     -82.304  -0.515  11.702  1.00  0.85           C  
ATOM   1083  CE2 TYR A  72     -83.897   0.322  10.105  1.00  0.85           C  
ATOM   1084  CZ  TYR A  72     -82.580   0.053  10.466  1.00  0.85           C  
ATOM   1085  OH  TYR A  72     -81.538   0.345   9.585  1.00  0.85           O  
ATOM   1086  H   TYR A  72     -84.590  -0.388  15.699  1.00  0.85           H  
ATOM   1087  HA  TYR A  72     -86.399   1.067  13.770  1.00  0.85           H  
ATOM   1088 1HB  TYR A  72     -85.641  -1.866  13.534  1.00  0.85           H  
ATOM   1089 2HB  TYR A  72     -86.705  -0.992  12.512  1.00  0.85           H  
ATOM   1090  HD1 TYR A  72     -83.126  -1.269  13.526  1.00  0.85           H  
ATOM   1091  HD2 TYR A  72     -85.963   0.235  10.669  1.00  0.85           H  
ATOM   1092  HE1 TYR A  72     -81.275  -0.731  11.994  1.00  0.85           H  
ATOM   1093  HE2 TYR A  72     -84.117   0.764   9.137  1.00  0.85           H  
ATOM   1094  HH  TYR A  72     -80.695   0.267  10.051  1.00  0.85           H  
ATOM   1095  N   LEU A  73     -88.349   0.182  15.040  1.00  0.86           N  
ATOM   1096  CA  LEU A  73     -89.363  -0.231  15.990  1.00  0.86           C  
ATOM   1097  C   LEU A  73     -90.540  -0.868  15.310  1.00  0.86           C  
ATOM   1098  O   LEU A  73     -90.920  -0.505  14.198  1.00  0.86           O  
ATOM   1099  CB  LEU A  73     -89.734   0.934  16.905  1.00  0.86           C  
ATOM   1100  CG  LEU A  73     -88.618   1.285  17.953  1.00  0.86           C  
ATOM   1101  CD1 LEU A  73     -87.707   2.379  17.395  1.00  0.86           C  
ATOM   1102  CD2 LEU A  73     -89.251   1.680  19.287  1.00  0.86           C  
ATOM   1103  H   LEU A  73     -88.549   0.836  14.284  1.00  0.86           H  
ATOM   1104  HA  LEU A  73     -88.941  -0.990  16.641  1.00  0.86           H  
ATOM   1105 1HB  LEU A  73     -89.931   1.818  16.295  1.00  0.86           H  
ATOM   1106 2HB  LEU A  73     -90.640   0.669  17.446  1.00  0.86           H  
ATOM   1107  HG  LEU A  73     -88.006   0.410  18.114  1.00  0.86           H  
ATOM   1108 1HD1 LEU A  73     -86.928   2.600  18.115  1.00  0.86           H  
ATOM   1109 2HD1 LEU A  73     -87.250   2.070  16.473  1.00  0.86           H  
ATOM   1110 3HD1 LEU A  73     -88.295   3.265  17.211  1.00  0.86           H  
ATOM   1111 1HD2 LEU A  73     -88.466   1.894  20.010  1.00  0.86           H  
ATOM   1112 2HD2 LEU A  73     -89.860   2.542  19.169  1.00  0.86           H  
ATOM   1113 3HD2 LEU A  73     -89.863   0.858  19.650  1.00  0.86           H  
ATOM   1114  N   PHE A  74     -91.070  -1.890  15.962  1.00  0.90           N  
ATOM   1115  CA  PHE A  74     -92.122  -2.685  15.382  1.00  0.90           C  
ATOM   1116  C   PHE A  74     -93.474  -2.381  15.975  1.00  0.90           C  
ATOM   1117  O   PHE A  74     -93.763  -2.647  17.143  1.00  0.90           O  
ATOM   1118  CB  PHE A  74     -91.664  -4.119  15.464  1.00  0.90           C  
ATOM   1119  CG  PHE A  74     -90.490  -4.193  14.596  1.00  0.90           C  
ATOM   1120  CD1 PHE A  74     -89.251  -3.868  15.084  1.00  0.90           C  
ATOM   1121  CD2 PHE A  74     -90.622  -4.477  13.266  1.00  0.90           C  
ATOM   1122  CE1 PHE A  74     -88.183  -3.815  14.266  1.00  0.90           C  
ATOM   1123  CE2 PHE A  74     -89.541  -4.440  12.447  1.00  0.90           C  
ATOM   1124  CZ  PHE A  74     -88.330  -4.099  12.941  1.00  0.90           C  
ATOM   1125  H   PHE A  74     -90.719  -2.157  16.884  1.00  0.90           H  
ATOM   1126  HA  PHE A  74     -92.179  -2.443  14.323  1.00  0.90           H  
ATOM   1127 1HB  PHE A  74     -91.371  -4.370  16.482  1.00  0.90           H  
ATOM   1128 2HB  PHE A  74     -92.389  -4.795  15.151  1.00  0.90           H  
ATOM   1129  HD1 PHE A  74     -89.139  -3.620  16.136  1.00  0.90           H  
ATOM   1130  HD2 PHE A  74     -91.597  -4.715  12.860  1.00  0.90           H  
ATOM   1131  HE1 PHE A  74     -87.218  -3.533  14.668  1.00  0.90           H  
ATOM   1132  HE2 PHE A  74     -89.651  -4.668  11.393  1.00  0.90           H  
ATOM   1133  HZ  PHE A  74     -87.481  -4.049  12.270  1.00  0.90           H  
ATOM   1134  N   ASN A  75     -94.254  -1.720  15.142  1.00  0.97           N  
ATOM   1135  CA  ASN A  75     -95.553  -1.167  15.457  1.00  0.97           C  
ATOM   1136  C   ASN A  75     -96.668  -2.131  15.133  1.00  0.97           C  
ATOM   1137  O   ASN A  75     -96.830  -2.517  13.971  1.00  0.97           O  
ATOM   1138  CB  ASN A  75     -95.716   0.135  14.695  1.00  0.97           C  
ATOM   1139  CG  ASN A  75     -96.925   0.905  15.022  1.00  0.97           C  
ATOM   1140  OD1 ASN A  75     -97.418   0.891  16.142  1.00  0.97           O  
ATOM   1141  ND2 ASN A  75     -97.424   1.622  14.054  1.00  0.97           N  
ATOM   1142  H   ASN A  75     -93.906  -1.593  14.187  1.00  0.97           H  
ATOM   1143  HA  ASN A  75     -95.603  -0.978  16.531  1.00  0.97           H  
ATOM   1144 1HB  ASN A  75     -94.851   0.762  14.884  1.00  0.97           H  
ATOM   1145 2HB  ASN A  75     -95.721  -0.081  13.623  1.00  0.97           H  
ATOM   1146 1HD2 ASN A  75     -98.241   2.178  14.214  1.00  0.97           H  
ATOM   1147 2HD2 ASN A  75     -96.991   1.619  13.153  1.00  0.97           H  
ATOM   1148  N   ILE A  76     -97.439  -2.551  16.129  1.00  1.08           N  
ATOM   1149  CA  ILE A  76     -98.506  -3.481  15.795  1.00  1.08           C  
ATOM   1150  C   ILE A  76     -99.630  -2.583  15.288  1.00  1.08           C  
ATOM   1151  O   ILE A  76    -100.159  -1.759  16.032  1.00  1.08           O  
ATOM   1152  CB  ILE A  76     -99.044  -4.241  17.004  1.00  1.08           C  
ATOM   1153  CG1 ILE A  76     -97.941  -4.918  17.817  1.00  1.08           C  
ATOM   1154  CG2 ILE A  76    -100.039  -5.316  16.487  1.00  1.08           C  
ATOM   1155  CD1 ILE A  76     -97.120  -5.894  17.109  1.00  1.08           C  
ATOM   1156  H   ILE A  76     -97.276  -2.243  17.092  1.00  1.08           H  
ATOM   1157  HA  ILE A  76     -98.192  -4.169  15.012  1.00  1.08           H  
ATOM   1158  HB  ILE A  76     -99.530  -3.546  17.648  1.00  1.08           H  
ATOM   1159 1HG1 ILE A  76     -97.279  -4.150  18.205  1.00  1.08           H  
ATOM   1160 2HG1 ILE A  76     -98.410  -5.400  18.641  1.00  1.08           H  
ATOM   1161 1HG2 ILE A  76    -100.456  -5.874  17.318  1.00  1.08           H  
ATOM   1162 2HG2 ILE A  76    -100.841  -4.835  15.938  1.00  1.08           H  
ATOM   1163 3HG2 ILE A  76     -99.510  -6.000  15.824  1.00  1.08           H  
ATOM   1164 1HD1 ILE A  76     -96.374  -6.308  17.790  1.00  1.08           H  
ATOM   1165 2HD1 ILE A  76     -97.749  -6.696  16.727  1.00  1.08           H  
ATOM   1166 3HD1 ILE A  76     -96.622  -5.379  16.297  1.00  1.08           H  
ATOM   1167  N   THR A  77     -99.977  -2.715  14.016  1.00  1.25           N  
ATOM   1168  CA  THR A  77    -100.901  -1.761  13.405  1.00  1.25           C  
ATOM   1169  C   THR A  77    -102.354  -2.197  13.419  1.00  1.25           C  
ATOM   1170  O   THR A  77    -103.229  -1.486  12.928  1.00  1.25           O  
ATOM   1171  CB  THR A  77    -100.488  -1.448  11.962  1.00  1.25           C  
ATOM   1172  OG1 THR A  77    -100.561  -2.626  11.168  1.00  1.25           O  
ATOM   1173  CG2 THR A  77     -99.070  -0.942  11.936  1.00  1.25           C  
ATOM   1174  H   THR A  77     -99.546  -3.461  13.464  1.00  1.25           H  
ATOM   1175  HA  THR A  77    -100.836  -0.830  13.968  1.00  1.25           H  
ATOM   1176  HB  THR A  77    -101.151  -0.690  11.552  1.00  1.25           H  
ATOM   1177  HG1 THR A  77    -100.179  -3.362  11.673  1.00  1.25           H  
ATOM   1178 1HG2 THR A  77     -98.792  -0.714  10.917  1.00  1.25           H  
ATOM   1179 2HG2 THR A  77     -99.000  -0.049  12.538  1.00  1.25           H  
ATOM   1180 3HG2 THR A  77     -98.412  -1.701  12.330  1.00  1.25           H  
ATOM   1181  N   ASN A  78    -102.612  -3.367  13.964  1.00  1.46           N  
ATOM   1182  CA  ASN A  78    -103.960  -3.899  14.008  1.00  1.46           C  
ATOM   1183  C   ASN A  78    -104.319  -4.406  15.387  1.00  1.46           C  
ATOM   1184  O   ASN A  78    -104.957  -5.449  15.515  1.00  1.46           O  
ATOM   1185  CB  ASN A  78    -104.179  -4.972  12.963  1.00  1.46           C  
ATOM   1186  CG  ASN A  78    -103.325  -6.203  13.128  1.00  1.46           C  
ATOM   1187  OD1 ASN A  78    -102.221  -6.143  13.694  1.00  1.46           O  
ATOM   1188  ND2 ASN A  78    -103.858  -7.331  12.667  1.00  1.46           N  
ATOM   1189  H   ASN A  78    -101.844  -3.891  14.357  1.00  1.46           H  
ATOM   1190  HA  ASN A  78    -104.656  -3.088  13.788  1.00  1.46           H  
ATOM   1191 1HB  ASN A  78    -105.219  -5.266  12.978  1.00  1.46           H  
ATOM   1192 2HB  ASN A  78    -103.983  -4.550  11.978  1.00  1.46           H  
ATOM   1193 1HD2 ASN A  78    -103.376  -8.240  12.756  1.00  1.46           H  
ATOM   1194 2HD2 ASN A  78    -104.787  -7.290  12.225  1.00  1.46           H  
ATOM   1195  N   ILE A  79    -103.973  -3.651  16.425  1.00  1.71           N  
ATOM   1196  CA  ILE A  79    -104.255  -4.092  17.788  1.00  1.71           C  
ATOM   1197  C   ILE A  79    -105.706  -4.494  17.993  1.00  1.71           C  
ATOM   1198  O   ILE A  79    -105.966  -5.518  18.612  1.00  1.71           O  
ATOM   1199  CB  ILE A  79    -103.931  -3.001  18.817  1.00  1.71           C  
ATOM   1200  CG1 ILE A  79    -102.455  -2.739  18.880  1.00  1.71           C  
ATOM   1201  CG2 ILE A  79    -104.439  -3.446  20.194  1.00  1.71           C  
ATOM   1202  CD1 ILE A  79    -101.729  -3.926  19.376  1.00  1.71           C  
ATOM   1203  H   ILE A  79    -103.475  -2.783  16.265  1.00  1.71           H  
ATOM   1204  HA  ILE A  79    -103.626  -4.955  18.000  1.00  1.71           H  
ATOM   1205  HB  ILE A  79    -104.420  -2.071  18.531  1.00  1.71           H  
ATOM   1206 1HG1 ILE A  79    -102.071  -2.468  17.891  1.00  1.71           H  
ATOM   1207 2HG1 ILE A  79    -102.270  -1.912  19.563  1.00  1.71           H  
ATOM   1208 1HG2 ILE A  79    -104.220  -2.673  20.928  1.00  1.71           H  
ATOM   1209 2HG2 ILE A  79    -105.515  -3.611  20.153  1.00  1.71           H  
ATOM   1210 3HG2 ILE A  79    -103.944  -4.375  20.487  1.00  1.71           H  
ATOM   1211 1HD1 ILE A  79    -100.677  -3.717  19.459  1.00  1.71           H  
ATOM   1212 2HD1 ILE A  79    -102.113  -4.165  20.340  1.00  1.71           H  
ATOM   1213 3HD1 ILE A  79    -101.893  -4.762  18.712  1.00  1.71           H  
ATOM   1214  N   GLU A  80    -106.641  -3.728  17.430  1.00  1.96           N  
ATOM   1215  CA  GLU A  80    -108.067  -4.012  17.573  1.00  1.96           C  
ATOM   1216  C   GLU A  80    -108.478  -5.363  16.971  1.00  1.96           C  
ATOM   1217  O   GLU A  80    -109.511  -5.920  17.345  1.00  1.96           O  
ATOM   1218  CB  GLU A  80    -108.893  -2.895  16.945  1.00  1.96           C  
ATOM   1219  CG  GLU A  80    -108.806  -1.567  17.697  1.00  1.96           C  
ATOM   1220  CD  GLU A  80    -109.608  -0.450  17.059  1.00  1.96           C  
ATOM   1221  OE1 GLU A  80    -110.148  -0.656  15.997  1.00  1.96           O  
ATOM   1222  OE2 GLU A  80    -109.676   0.608  17.640  1.00  1.96           O  
ATOM   1223  H   GLU A  80    -106.348  -2.914  16.910  1.00  1.96           H  
ATOM   1224  HA  GLU A  80    -108.296  -4.040  18.639  1.00  1.96           H  
ATOM   1225 1HB  GLU A  80    -108.556  -2.727  15.920  1.00  1.96           H  
ATOM   1226 2HB  GLU A  80    -109.940  -3.194  16.901  1.00  1.96           H  
ATOM   1227 1HG  GLU A  80    -109.164  -1.720  18.715  1.00  1.96           H  
ATOM   1228 2HG  GLU A  80    -107.758  -1.270  17.754  1.00  1.96           H  
ATOM   1229  N   GLN A  81    -107.715  -5.856  15.992  1.00  2.19           N  
ATOM   1230  CA  GLN A  81    -108.031  -7.140  15.389  1.00  2.19           C  
ATOM   1231  C   GLN A  81    -107.311  -8.222  16.172  1.00  2.19           C  
ATOM   1232  O   GLN A  81    -107.834  -9.319  16.384  1.00  2.19           O  
ATOM   1233  CB  GLN A  81    -107.564  -7.215  13.941  1.00  2.19           C  
ATOM   1234  CG  GLN A  81    -108.198  -6.241  13.001  1.00  2.19           C  
ATOM   1235  CD  GLN A  81    -107.691  -6.420  11.564  1.00  2.19           C  
ATOM   1236  OE1 GLN A  81    -106.548  -6.841  11.285  1.00  2.19           O  
ATOM   1237  NE2 GLN A  81    -108.567  -6.093  10.617  1.00  2.19           N  
ATOM   1238  H   GLN A  81    -106.863  -5.381  15.718  1.00  2.19           H  
ATOM   1239  HA  GLN A  81    -109.104  -7.314  15.445  1.00  2.19           H  
ATOM   1240 1HB  GLN A  81    -106.488  -7.067  13.914  1.00  2.19           H  
ATOM   1241 2HB  GLN A  81    -107.761  -8.208  13.555  1.00  2.19           H  
ATOM   1242 1HG  GLN A  81    -109.277  -6.385  13.010  1.00  2.19           H  
ATOM   1243 2HG  GLN A  81    -107.951  -5.230  13.329  1.00  2.19           H  
ATOM   1244 1HE2 GLN A  81    -108.320  -6.181   9.651  1.00  2.19           H  
ATOM   1245 2HE2 GLN A  81    -109.476  -5.759  10.870  1.00  2.19           H  
ATOM   1246  N   VAL A  82    -106.116  -7.894  16.645  1.00  2.36           N  
ATOM   1247  CA  VAL A  82    -105.290  -8.848  17.360  1.00  2.36           C  
ATOM   1248  C   VAL A  82    -105.964  -9.278  18.649  1.00  2.36           C  
ATOM   1249  O   VAL A  82    -106.036 -10.464  18.958  1.00  2.36           O  
ATOM   1250  CB  VAL A  82    -103.899  -8.261  17.614  1.00  2.36           C  
ATOM   1251  CG1 VAL A  82    -103.104  -9.142  18.497  1.00  2.36           C  
ATOM   1252  CG2 VAL A  82    -103.207  -8.125  16.307  1.00  2.36           C  
ATOM   1253  H   VAL A  82    -105.745  -6.965  16.455  1.00  2.36           H  
ATOM   1254  HA  VAL A  82    -105.166  -9.720  16.730  1.00  2.36           H  
ATOM   1255  HB  VAL A  82    -103.998  -7.293  18.093  1.00  2.36           H  
ATOM   1256 1HG1 VAL A  82    -102.128  -8.700  18.635  1.00  2.36           H  
ATOM   1257 2HG1 VAL A  82    -103.608  -9.247  19.458  1.00  2.36           H  
ATOM   1258 3HG1 VAL A  82    -102.998 -10.124  18.026  1.00  2.36           H  
ATOM   1259 1HG2 VAL A  82    -102.224  -7.697  16.459  1.00  2.36           H  
ATOM   1260 2HG2 VAL A  82    -103.120  -9.111  15.853  1.00  2.36           H  
ATOM   1261 3HG2 VAL A  82    -103.776  -7.493  15.664  1.00  2.36           H  
ATOM   1262  N   VAL A  83    -106.538  -8.330  19.381  1.00  2.46           N  
ATOM   1263  CA  VAL A  83    -107.249  -8.660  20.614  1.00  2.46           C  
ATOM   1264  C   VAL A  83    -108.514  -9.495  20.354  1.00  2.46           C  
ATOM   1265  O   VAL A  83    -109.110 -10.037  21.285  1.00  2.46           O  
ATOM   1266  CB  VAL A  83    -107.631  -7.380  21.374  1.00  2.46           C  
ATOM   1267  CG1 VAL A  83    -106.376  -6.610  21.751  1.00  2.46           C  
ATOM   1268  CG2 VAL A  83    -108.533  -6.548  20.512  1.00  2.46           C  
ATOM   1269  H   VAL A  83    -106.449  -7.355  19.087  1.00  2.46           H  
ATOM   1270  HA  VAL A  83    -106.574  -9.242  21.241  1.00  2.46           H  
ATOM   1271  HB  VAL A  83    -108.148  -7.640  22.293  1.00  2.46           H  
ATOM   1272 1HG1 VAL A  83    -106.645  -5.708  22.296  1.00  2.46           H  
ATOM   1273 2HG1 VAL A  83    -105.760  -7.235  22.370  1.00  2.46           H  
ATOM   1274 3HG1 VAL A  83    -105.825  -6.340  20.864  1.00  2.46           H  
ATOM   1275 1HG2 VAL A  83    -108.808  -5.638  21.036  1.00  2.46           H  
ATOM   1276 2HG2 VAL A  83    -108.016  -6.301  19.610  1.00  2.46           H  
ATOM   1277 3HG2 VAL A  83    -109.434  -7.104  20.263  1.00  2.46           H  
ATOM   1278  N   ALA A  84    -108.963  -9.541  19.091  1.00  2.49           N  
ATOM   1279  CA  ALA A  84    -110.115 -10.314  18.673  1.00  2.49           C  
ATOM   1280  C   ALA A  84    -109.690 -11.718  18.224  1.00  2.49           C  
ATOM   1281  O   ALA A  84    -110.538 -12.542  17.873  1.00  2.49           O  
ATOM   1282  CB  ALA A  84    -110.851  -9.592  17.555  1.00  2.49           C  
ATOM   1283  H   ALA A  84    -108.445  -9.081  18.353  1.00  2.49           H  
ATOM   1284  HA  ALA A  84    -110.782 -10.418  19.527  1.00  2.49           H  
ATOM   1285 1HB  ALA A  84    -111.729 -10.168  17.270  1.00  2.49           H  
ATOM   1286 2HB  ALA A  84    -111.158  -8.604  17.901  1.00  2.49           H  
ATOM   1287 3HB  ALA A  84    -110.208  -9.483  16.698  1.00  2.49           H  
ATOM   1288  N   GLY A  85    -108.377 -11.987  18.241  1.00  2.43           N  
ATOM   1289  CA  GLY A  85    -107.821 -13.276  17.850  1.00  2.43           C  
ATOM   1290  C   GLY A  85    -106.983 -13.318  16.569  1.00  2.43           C  
ATOM   1291  O   GLY A  85    -106.379 -14.356  16.242  1.00  2.43           O  
ATOM   1292  H   GLY A  85    -107.712 -11.284  18.551  1.00  2.43           H  
ATOM   1293 1HA  GLY A  85    -107.198 -13.597  18.667  1.00  2.43           H  
ATOM   1294 2HA  GLY A  85    -108.631 -13.996  17.763  1.00  2.43           H  
ATOM   1295  N   ALA A  86    -106.916 -12.202  15.844  1.00  2.29           N  
ATOM   1296  CA  ALA A  86    -106.135 -12.144  14.615  1.00  2.29           C  
ATOM   1297  C   ALA A  86    -104.655 -12.149  14.916  1.00  2.29           C  
ATOM   1298  O   ALA A  86    -104.223 -11.756  15.998  1.00  2.29           O  
ATOM   1299  CB  ALA A  86    -106.463 -10.910  13.809  1.00  2.29           C  
ATOM   1300  H   ALA A  86    -107.399 -11.358  16.151  1.00  2.29           H  
ATOM   1301  HA  ALA A  86    -106.370 -13.027  14.022  1.00  2.29           H  
ATOM   1302 1HB  ALA A  86    -105.873 -10.910  12.891  1.00  2.29           H  
ATOM   1303 2HB  ALA A  86    -107.523 -10.898  13.563  1.00  2.29           H  
ATOM   1304 3HB  ALA A  86    -106.212 -10.038  14.387  1.00  2.29           H  
ATOM   1305  N   GLN A  87    -103.868 -12.579  13.959  1.00  2.09           N  
ATOM   1306  CA  GLN A  87    -102.443 -12.508  14.145  1.00  2.09           C  
ATOM   1307  C   GLN A  87    -102.060 -11.068  13.775  1.00  2.09           C  
ATOM   1308  O   GLN A  87    -102.804 -10.412  13.034  1.00  2.09           O  
ATOM   1309  CB  GLN A  87    -101.797 -13.584  13.302  1.00  2.09           C  
ATOM   1310  CG  GLN A  87    -102.357 -15.001  13.670  1.00  2.09           C  
ATOM   1311  CD  GLN A  87    -102.030 -15.461  15.101  1.00  2.09           C  
ATOM   1312  OE1 GLN A  87    -101.525 -14.688  15.919  1.00  2.09           O  
ATOM   1313  NE2 GLN A  87    -102.301 -16.729  15.397  1.00  2.09           N  
ATOM   1314  H   GLN A  87    -104.252 -12.937  13.093  1.00  2.09           H  
ATOM   1315  HA  GLN A  87    -102.221 -12.697  15.192  1.00  2.09           H  
ATOM   1316 1HB  GLN A  87    -101.973 -13.369  12.263  1.00  2.09           H  
ATOM   1317 2HB  GLN A  87    -100.729 -13.594  13.443  1.00  2.09           H  
ATOM   1318 1HG  GLN A  87    -103.443 -14.946  13.590  1.00  2.09           H  
ATOM   1319 2HG  GLN A  87    -102.006 -15.739  12.984  1.00  2.09           H  
ATOM   1320 1HE2 GLN A  87    -102.098 -17.096  16.308  1.00  2.09           H  
ATOM   1321 2HE2 GLN A  87    -102.708 -17.338  14.716  1.00  2.09           H  
ATOM   1322  N   PRO A  88    -100.987 -10.514  14.339  1.00  1.84           N  
ATOM   1323  CA  PRO A  88    -100.551  -9.161  14.094  1.00  1.84           C  
ATOM   1324  C   PRO A  88     -99.941  -8.844  12.731  1.00  1.84           C  
ATOM   1325  O   PRO A  88     -99.234  -9.643  12.104  1.00  1.84           O  
ATOM   1326  CB  PRO A  88     -99.514  -8.971  15.213  1.00  1.84           C  
ATOM   1327  CG  PRO A  88     -98.999 -10.346  15.526  1.00  1.84           C  
ATOM   1328  CD  PRO A  88    -100.187 -11.254  15.335  1.00  1.84           C  
ATOM   1329  HA  PRO A  88    -101.398  -8.495  14.258  1.00  1.84           H  
ATOM   1330 1HB  PRO A  88     -98.739  -8.289  14.878  1.00  1.84           H  
ATOM   1331 2HB  PRO A  88     -99.986  -8.500  16.084  1.00  1.84           H  
ATOM   1332 1HG  PRO A  88     -98.154 -10.597  14.866  1.00  1.84           H  
ATOM   1333 2HG  PRO A  88     -98.616 -10.370  16.554  1.00  1.84           H  
ATOM   1334 1HD  PRO A  88     -99.846 -12.213  14.954  1.00  1.84           H  
ATOM   1335 2HD  PRO A  88    -100.744 -11.355  16.283  1.00  1.84           H  
ATOM   1336  N   ILE A  89    -100.157  -7.592  12.368  1.00  1.58           N  
ATOM   1337  CA  ILE A  89     -99.531  -6.914  11.245  1.00  1.58           C  
ATOM   1338  C   ILE A  89     -98.543  -5.982  11.883  1.00  1.58           C  
ATOM   1339  O   ILE A  89     -98.926  -5.169  12.735  1.00  1.58           O  
ATOM   1340  CB  ILE A  89    -100.549  -6.132  10.405  1.00  1.58           C  
ATOM   1341  CG1 ILE A  89    -101.587  -7.105   9.815  1.00  1.58           C  
ATOM   1342  CG2 ILE A  89     -99.836  -5.293   9.340  1.00  1.58           C  
ATOM   1343  CD1 ILE A  89    -102.745  -6.419   9.173  1.00  1.58           C  
ATOM   1344  H   ILE A  89    -100.809  -7.059  12.935  1.00  1.58           H  
ATOM   1345  HA  ILE A  89     -98.994  -7.625  10.627  1.00  1.58           H  
ATOM   1346  HB  ILE A  89    -101.098  -5.456  11.060  1.00  1.58           H  
ATOM   1347 1HG1 ILE A  89    -101.118  -7.730   9.075  1.00  1.58           H  
ATOM   1348 2HG1 ILE A  89    -101.965  -7.743  10.612  1.00  1.58           H  
ATOM   1349 1HG2 ILE A  89    -100.573  -4.725   8.776  1.00  1.58           H  
ATOM   1350 2HG2 ILE A  89     -99.145  -4.605   9.828  1.00  1.58           H  
ATOM   1351 3HG2 ILE A  89     -99.280  -5.914   8.665  1.00  1.58           H  
ATOM   1352 1HD1 ILE A  89    -103.438  -7.165   8.784  1.00  1.58           H  
ATOM   1353 2HD1 ILE A  89    -103.257  -5.799   9.909  1.00  1.58           H  
ATOM   1354 3HD1 ILE A  89    -102.391  -5.793   8.357  1.00  1.58           H  
ATOM   1355  N   VAL A  90     -97.276  -6.161  11.555  1.00  1.35           N  
ATOM   1356  CA  VAL A  90     -96.248  -5.443  12.268  1.00  1.35           C  
ATOM   1357  C   VAL A  90     -95.366  -4.657  11.335  1.00  1.35           C  
ATOM   1358  O   VAL A  90     -94.613  -5.228  10.547  1.00  1.35           O  
ATOM   1359  CB  VAL A  90     -95.396  -6.442  13.036  1.00  1.35           C  
ATOM   1360  CG1 VAL A  90     -94.386  -5.708  13.782  1.00  1.35           C  
ATOM   1361  CG2 VAL A  90     -96.279  -7.287  13.903  1.00  1.35           C  
ATOM   1362  H   VAL A  90     -97.030  -6.770  10.779  1.00  1.35           H  
ATOM   1363  HA  VAL A  90     -96.716  -4.757  12.967  1.00  1.35           H  
ATOM   1364  HB  VAL A  90     -94.859  -7.082  12.335  1.00  1.35           H  
ATOM   1365 1HG1 VAL A  90     -93.767  -6.410  14.311  1.00  1.35           H  
ATOM   1366 2HG1 VAL A  90     -93.784  -5.129  13.093  1.00  1.35           H  
ATOM   1367 3HG1 VAL A  90     -94.869  -5.035  14.494  1.00  1.35           H  
ATOM   1368 1HG2 VAL A  90     -95.678  -7.998  14.465  1.00  1.35           H  
ATOM   1369 2HG2 VAL A  90     -96.808  -6.661  14.559  1.00  1.35           H  
ATOM   1370 3HG2 VAL A  90     -96.988  -7.823  13.285  1.00  1.35           H  
ATOM   1371  N   ARG A  91     -95.398  -3.346  11.456  1.00  1.16           N  
ATOM   1372  CA  ARG A  91     -94.638  -2.571  10.507  1.00  1.16           C  
ATOM   1373  C   ARG A  91     -93.349  -2.062  11.095  1.00  1.16           C  
ATOM   1374  O   ARG A  91     -93.281  -1.670  12.264  1.00  1.16           O  
ATOM   1375  CB  ARG A  91     -95.477  -1.431   9.963  1.00  1.16           C  
ATOM   1376  CG  ARG A  91     -96.761  -1.903   9.268  1.00  1.16           C  
ATOM   1377  CD  ARG A  91     -96.480  -2.682   8.034  1.00  1.16           C  
ATOM   1378  NE  ARG A  91     -97.706  -3.110   7.377  1.00  1.16           N  
ATOM   1379  CZ  ARG A  91     -97.754  -3.882   6.278  1.00  1.16           C  
ATOM   1380  NH1 ARG A  91     -96.640  -4.282   5.711  1.00  1.16           N  
ATOM   1381  NH2 ARG A  91     -98.919  -4.230   5.767  1.00  1.16           N  
ATOM   1382  H   ARG A  91     -95.979  -2.914  12.175  1.00  1.16           H  
ATOM   1383  HA  ARG A  91     -94.389  -3.212   9.662  1.00  1.16           H  
ATOM   1384 1HB  ARG A  91     -95.762  -0.767  10.779  1.00  1.16           H  
ATOM   1385 2HB  ARG A  91     -94.890  -0.848   9.251  1.00  1.16           H  
ATOM   1386 1HG  ARG A  91     -97.329  -2.544   9.947  1.00  1.16           H  
ATOM   1387 2HG  ARG A  91     -97.365  -1.040   8.990  1.00  1.16           H  
ATOM   1388 1HD  ARG A  91     -95.909  -2.073   7.334  1.00  1.16           H  
ATOM   1389 2HD  ARG A  91     -95.906  -3.576   8.292  1.00  1.16           H  
ATOM   1390  HE  ARG A  91     -98.585  -2.818   7.784  1.00  1.16           H  
ATOM   1391 1HH1 ARG A  91     -95.753  -3.993   6.097  1.00  1.16           H  
ATOM   1392 2HH1 ARG A  91     -96.673  -4.860   4.882  1.00  1.16           H  
ATOM   1393 1HH2 ARG A  91     -99.778  -3.914   6.196  1.00  1.16           H  
ATOM   1394 2HH2 ARG A  91     -98.948  -4.810   4.942  1.00  1.16           H  
ATOM   1395  N   GLU A  92     -92.322  -2.054  10.257  1.00  1.01           N  
ATOM   1396  CA  GLU A  92     -91.021  -1.547  10.637  1.00  1.01           C  
ATOM   1397  C   GLU A  92     -91.014  -0.049  10.486  1.00  1.01           C  
ATOM   1398  O   GLU A  92     -91.245   0.474   9.394  1.00  1.01           O  
ATOM   1399  CB  GLU A  92     -89.938  -2.177   9.749  1.00  1.01           C  
ATOM   1400  CG  GLU A  92     -88.501  -1.769  10.053  1.00  1.01           C  
ATOM   1401  CD  GLU A  92     -87.488  -2.509   9.186  1.00  1.01           C  
ATOM   1402  OE1 GLU A  92     -87.868  -3.448   8.531  1.00  1.01           O  
ATOM   1403  OE2 GLU A  92     -86.354  -2.111   9.158  1.00  1.01           O  
ATOM   1404  H   GLU A  92     -92.448  -2.409   9.320  1.00  1.01           H  
ATOM   1405  HA  GLU A  92     -90.830  -1.788  11.685  1.00  1.01           H  
ATOM   1406 1HB  GLU A  92     -90.015  -3.253   9.775  1.00  1.01           H  
ATOM   1407 2HB  GLU A  92     -90.127  -1.882   8.718  1.00  1.01           H  
ATOM   1408 1HG  GLU A  92     -88.395  -0.696   9.887  1.00  1.01           H  
ATOM   1409 2HG  GLU A  92     -88.295  -1.956  11.094  1.00  1.01           H  
ATOM   1410  N   VAL A  93     -90.742   0.636  11.577  1.00  0.91           N  
ATOM   1411  CA  VAL A  93     -90.720   2.076  11.577  1.00  0.91           C  
ATOM   1412  C   VAL A  93     -89.256   2.427  11.828  1.00  0.91           C  
ATOM   1413  O   VAL A  93     -88.627   1.839  12.712  1.00  0.91           O  
ATOM   1414  CB  VAL A  93     -91.638   2.593  12.693  1.00  0.91           C  
ATOM   1415  CG1 VAL A  93     -91.673   4.051  12.660  1.00  0.91           C  
ATOM   1416  CG2 VAL A  93     -93.030   1.982  12.564  1.00  0.91           C  
ATOM   1417  H   VAL A  93     -90.601   0.142  12.457  1.00  0.91           H  
ATOM   1418  HA  VAL A  93     -91.037   2.465  10.609  1.00  0.91           H  
ATOM   1419  HB  VAL A  93     -91.211   2.304  13.656  1.00  0.91           H  
ATOM   1420 1HG1 VAL A  93     -92.293   4.430  13.473  1.00  0.91           H  
ATOM   1421 2HG1 VAL A  93     -90.677   4.430  12.743  1.00  0.91           H  
ATOM   1422 3HG1 VAL A  93     -92.093   4.359  11.717  1.00  0.91           H  
ATOM   1423 1HG2 VAL A  93     -93.661   2.347  13.373  1.00  0.91           H  
ATOM   1424 2HG2 VAL A  93     -93.464   2.264  11.607  1.00  0.91           H  
ATOM   1425 3HG2 VAL A  93     -92.958   0.894  12.625  1.00  0.91           H  
ATOM   1426  N   GLY A  94     -88.659   3.301  11.029  1.00  0.84           N  
ATOM   1427  CA  GLY A  94     -87.236   3.540  11.248  1.00  0.84           C  
ATOM   1428  C   GLY A  94     -86.471   3.763   9.944  1.00  0.84           C  
ATOM   1429  O   GLY A  94     -87.055   3.795   8.864  1.00  0.84           O  
ATOM   1430  H   GLY A  94     -89.180   3.856  10.342  1.00  0.84           H  
ATOM   1431 1HA  GLY A  94     -87.123   4.402  11.900  1.00  0.84           H  
ATOM   1432 2HA  GLY A  94     -86.808   2.691  11.775  1.00  0.84           H  
ATOM   1433  N   PRO A  95     -85.156   3.903  10.051  1.00  0.81           N  
ATOM   1434  CA  PRO A  95     -84.352   3.940  11.257  1.00  0.81           C  
ATOM   1435  C   PRO A  95     -84.514   5.205  12.084  1.00  0.81           C  
ATOM   1436  O   PRO A  95     -84.680   6.308  11.548  1.00  0.81           O  
ATOM   1437  CB  PRO A  95     -82.934   3.851  10.697  1.00  0.81           C  
ATOM   1438  CG  PRO A  95     -83.035   4.424   9.295  1.00  0.81           C  
ATOM   1439  CD  PRO A  95     -84.404   4.013   8.809  1.00  0.81           C  
ATOM   1440  HA  PRO A  95     -84.559   3.048  11.867  1.00  0.81           H  
ATOM   1441 1HB  PRO A  95     -82.246   4.421  11.341  1.00  0.81           H  
ATOM   1442 2HB  PRO A  95     -82.584   2.826  10.713  1.00  0.81           H  
ATOM   1443 1HG  PRO A  95     -82.897   5.516   9.319  1.00  0.81           H  
ATOM   1444 2HG  PRO A  95     -82.230   4.018   8.663  1.00  0.81           H  
ATOM   1445 1HD  PRO A  95     -84.839   4.778   8.163  1.00  0.81           H  
ATOM   1446 2HD  PRO A  95     -84.364   3.038   8.306  1.00  0.81           H  
ATOM   1447  N   TYR A  96     -84.343   5.047  13.386  1.00  0.80           N  
ATOM   1448  CA  TYR A  96     -84.258   6.147  14.335  1.00  0.80           C  
ATOM   1449  C   TYR A  96     -82.811   6.199  14.736  1.00  0.80           C  
ATOM   1450  O   TYR A  96     -82.288   5.206  15.228  1.00  0.80           O  
ATOM   1451  CB  TYR A  96     -85.129   5.909  15.560  1.00  0.80           C  
ATOM   1452  CG  TYR A  96     -86.554   5.897  15.295  1.00  0.80           C  
ATOM   1453  CD1 TYR A  96     -87.170   4.756  14.824  1.00  0.80           C  
ATOM   1454  CD2 TYR A  96     -87.278   7.028  15.551  1.00  0.80           C  
ATOM   1455  CE1 TYR A  96     -88.510   4.772  14.586  1.00  0.80           C  
ATOM   1456  CE2 TYR A  96     -88.606   7.030  15.322  1.00  0.80           C  
ATOM   1457  CZ  TYR A  96     -89.227   5.930  14.828  1.00  0.80           C  
ATOM   1458  OH  TYR A  96     -90.582   5.978  14.587  1.00  0.80           O  
ATOM   1459  H   TYR A  96     -84.267   4.098  13.741  1.00  0.80           H  
ATOM   1460  HA  TYR A  96     -84.529   7.081  13.855  1.00  0.80           H  
ATOM   1461 1HB  TYR A  96     -84.859   4.976  16.029  1.00  0.80           H  
ATOM   1462 2HB  TYR A  96     -84.944   6.702  16.270  1.00  0.80           H  
ATOM   1463  HD1 TYR A  96     -86.591   3.849  14.636  1.00  0.80           H  
ATOM   1464  HD2 TYR A  96     -86.789   7.926  15.937  1.00  0.80           H  
ATOM   1465  HE1 TYR A  96     -89.002   3.884  14.214  1.00  0.80           H  
ATOM   1466  HE2 TYR A  96     -89.188   7.913  15.515  1.00  0.80           H  
ATOM   1467  HH  TYR A  96     -90.866   6.880  14.277  1.00  0.80           H  
ATOM   1468  N   SER A  97     -82.141   7.303  14.476  1.00  0.82           N  
ATOM   1469  CA  SER A  97     -80.705   7.325  14.717  1.00  0.82           C  
ATOM   1470  C   SER A  97     -80.331   8.332  15.785  1.00  0.82           C  
ATOM   1471  O   SER A  97     -80.746   9.496  15.727  1.00  0.82           O  
ATOM   1472  CB  SER A  97     -79.996   7.612  13.408  1.00  0.82           C  
ATOM   1473  OG  SER A  97     -78.612   7.635  13.564  1.00  0.82           O  
ATOM   1474  H   SER A  97     -82.618   8.108  14.093  1.00  0.82           H  
ATOM   1475  HA  SER A  97     -80.382   6.341  15.063  1.00  0.82           H  
ATOM   1476 1HB  SER A  97     -80.264   6.846  12.679  1.00  0.82           H  
ATOM   1477 2HB  SER A  97     -80.337   8.571  13.018  1.00  0.82           H  
ATOM   1478  HG  SER A  97     -78.353   6.674  13.601  1.00  0.82           H  
ATOM   1479  N   TYR A  98     -79.569   7.859  16.773  1.00  0.87           N  
ATOM   1480  CA  TYR A  98     -79.118   8.683  17.879  1.00  0.87           C  
ATOM   1481  C   TYR A  98     -77.599   8.682  18.017  1.00  0.87           C  
ATOM   1482  O   TYR A  98     -76.923   7.686  17.759  1.00  0.87           O  
ATOM   1483  CB  TYR A  98     -79.733   8.164  19.185  1.00  0.87           C  
ATOM   1484  CG  TYR A  98     -81.224   8.218  19.205  1.00  0.87           C  
ATOM   1485  CD1 TYR A  98     -81.936   7.197  18.622  1.00  0.87           C  
ATOM   1486  CD2 TYR A  98     -81.880   9.257  19.807  1.00  0.87           C  
ATOM   1487  CE1 TYR A  98     -83.298   7.215  18.627  1.00  0.87           C  
ATOM   1488  CE2 TYR A  98     -83.248   9.294  19.808  1.00  0.87           C  
ATOM   1489  CZ  TYR A  98     -83.960   8.275  19.216  1.00  0.87           C  
ATOM   1490  OH  TYR A  98     -85.322   8.318  19.204  1.00  0.87           O  
ATOM   1491  H   TYR A  98     -79.316   6.871  16.760  1.00  0.87           H  
ATOM   1492  HA  TYR A  98     -79.438   9.704  17.697  1.00  0.87           H  
ATOM   1493 1HB  TYR A  98     -79.421   7.128  19.348  1.00  0.87           H  
ATOM   1494 2HB  TYR A  98     -79.356   8.758  20.021  1.00  0.87           H  
ATOM   1495  HD1 TYR A  98     -81.402   6.378  18.146  1.00  0.87           H  
ATOM   1496  HD2 TYR A  98     -81.319  10.052  20.270  1.00  0.87           H  
ATOM   1497  HE1 TYR A  98     -83.847   6.405  18.164  1.00  0.87           H  
ATOM   1498  HE2 TYR A  98     -83.775  10.132  20.276  1.00  0.87           H  
ATOM   1499  HH  TYR A  98     -85.613   9.261  19.281  1.00  0.87           H  
ATOM   1500  N   GLU A  99     -77.063   9.792  18.466  1.00  0.94           N  
ATOM   1501  CA  GLU A  99     -75.652   9.919  18.754  1.00  0.94           C  
ATOM   1502  C   GLU A  99     -75.420   9.387  20.134  1.00  0.94           C  
ATOM   1503  O   GLU A  99     -76.159   9.747  21.051  1.00  0.94           O  
ATOM   1504  CB  GLU A  99     -75.245  11.381  18.724  1.00  0.94           C  
ATOM   1505  CG  GLU A  99     -73.795  11.680  18.922  1.00  0.94           C  
ATOM   1506  CD  GLU A  99     -73.510  13.173  18.893  1.00  0.94           C  
ATOM   1507  OE1 GLU A  99     -74.173  13.873  18.168  1.00  0.94           O  
ATOM   1508  OE2 GLU A  99     -72.640  13.608  19.608  1.00  0.94           O  
ATOM   1509  H   GLU A  99     -77.669  10.577  18.641  1.00  0.94           H  
ATOM   1510  HA  GLU A  99     -75.070   9.336  18.039  1.00  0.94           H  
ATOM   1511 1HB  GLU A  99     -75.536  11.796  17.806  1.00  0.94           H  
ATOM   1512 2HB  GLU A  99     -75.789  11.909  19.499  1.00  0.94           H  
ATOM   1513 1HG  GLU A  99     -73.461  11.267  19.872  1.00  0.94           H  
ATOM   1514 2HG  GLU A  99     -73.244  11.188  18.127  1.00  0.94           H  
ATOM   1515  N   LYS A 100     -74.430   8.528  20.303  1.00  1.04           N  
ATOM   1516  CA  LYS A 100     -74.135   8.025  21.627  1.00  1.04           C  
ATOM   1517  C   LYS A 100     -72.794   8.526  22.120  1.00  1.04           C  
ATOM   1518  O   LYS A 100     -71.738   8.392  21.472  1.00  1.04           O  
ATOM   1519  CB  LYS A 100     -74.207   6.525  21.659  1.00  1.04           C  
ATOM   1520  CG  LYS A 100     -75.598   5.974  21.333  1.00  1.04           C  
ATOM   1521  CD  LYS A 100     -76.580   6.264  22.441  1.00  1.04           C  
ATOM   1522  CE  LYS A 100     -76.246   5.449  23.677  1.00  1.04           C  
ATOM   1523  NZ  LYS A 100     -76.408   3.988  23.423  1.00  1.04           N  
ATOM   1524  H   LYS A 100     -73.861   8.208  19.522  1.00  1.04           H  
ATOM   1525  HA  LYS A 100     -74.887   8.401  22.320  1.00  1.04           H  
ATOM   1526 1HB  LYS A 100     -73.513   6.129  20.934  1.00  1.04           H  
ATOM   1527 2HB  LYS A 100     -73.910   6.167  22.644  1.00  1.04           H  
ATOM   1528 1HG  LYS A 100     -75.960   6.410  20.400  1.00  1.04           H  
ATOM   1529 2HG  LYS A 100     -75.558   4.913  21.210  1.00  1.04           H  
ATOM   1530 1HD  LYS A 100     -76.536   7.323  22.693  1.00  1.04           H  
ATOM   1531 2HD  LYS A 100     -77.590   6.018  22.109  1.00  1.04           H  
ATOM   1532 1HE  LYS A 100     -75.214   5.646  23.962  1.00  1.04           H  
ATOM   1533 2HE  LYS A 100     -76.899   5.747  24.494  1.00  1.04           H  
ATOM   1534 1HZ  LYS A 100     -76.169   3.448  24.241  1.00  1.04           H  
ATOM   1535 2HZ  LYS A 100     -77.357   3.764  23.135  1.00  1.04           H  
ATOM   1536 3HZ  LYS A 100     -75.800   3.724  22.664  1.00  1.04           H  
ATOM   1537  N   VAL A 101     -72.868   9.119  23.298  1.00  1.15           N  
ATOM   1538  CA  VAL A 101     -71.726   9.707  23.950  1.00  1.15           C  
ATOM   1539  C   VAL A 101     -71.447   9.026  25.266  1.00  1.15           C  
ATOM   1540  O   VAL A 101     -72.304   8.941  26.150  1.00  1.15           O  
ATOM   1541  CB  VAL A 101     -71.954  11.211  24.155  1.00  1.15           C  
ATOM   1542  CG1 VAL A 101     -70.783  11.817  24.910  1.00  1.15           C  
ATOM   1543  CG2 VAL A 101     -72.117  11.878  22.779  1.00  1.15           C  
ATOM   1544  H   VAL A 101     -73.776   9.156  23.766  1.00  1.15           H  
ATOM   1545  HA  VAL A 101     -70.858   9.582  23.304  1.00  1.15           H  
ATOM   1546  HB  VAL A 101     -72.855  11.366  24.745  1.00  1.15           H  
ATOM   1547 1HG1 VAL A 101     -70.951  12.884  25.053  1.00  1.15           H  
ATOM   1548 2HG1 VAL A 101     -70.686  11.333  25.882  1.00  1.15           H  
ATOM   1549 3HG1 VAL A 101     -69.888  11.670  24.350  1.00  1.15           H  
ATOM   1550 1HG2 VAL A 101     -72.288  12.947  22.905  1.00  1.15           H  
ATOM   1551 2HG2 VAL A 101     -71.213  11.722  22.183  1.00  1.15           H  
ATOM   1552 3HG2 VAL A 101     -72.969  11.444  22.259  1.00  1.15           H  
ATOM   1553  N   VAL A 102     -70.232   8.529  25.375  1.00  1.24           N  
ATOM   1554  CA  VAL A 102     -69.776   7.807  26.536  1.00  1.24           C  
ATOM   1555  C   VAL A 102     -68.559   8.491  27.129  1.00  1.24           C  
ATOM   1556  O   VAL A 102     -67.611   8.826  26.406  1.00  1.24           O  
ATOM   1557  CB  VAL A 102     -69.405   6.365  26.159  1.00  1.24           C  
ATOM   1558  CG1 VAL A 102     -68.939   5.620  27.403  1.00  1.24           C  
ATOM   1559  CG2 VAL A 102     -70.583   5.702  25.504  1.00  1.24           C  
ATOM   1560  H   VAL A 102     -69.604   8.656  24.604  1.00  1.24           H  
ATOM   1561  HA  VAL A 102     -70.571   7.789  27.270  1.00  1.24           H  
ATOM   1562  HB  VAL A 102     -68.569   6.373  25.462  1.00  1.24           H  
ATOM   1563 1HG1 VAL A 102     -68.665   4.599  27.142  1.00  1.24           H  
ATOM   1564 2HG1 VAL A 102     -68.074   6.115  27.838  1.00  1.24           H  
ATOM   1565 3HG1 VAL A 102     -69.740   5.604  28.132  1.00  1.24           H  
ATOM   1566 1HG2 VAL A 102     -70.305   4.688  25.249  1.00  1.24           H  
ATOM   1567 2HG2 VAL A 102     -71.412   5.688  26.171  1.00  1.24           H  
ATOM   1568 3HG2 VAL A 102     -70.861   6.247  24.603  1.00  1.24           H  
ATOM   1569  N   GLN A 103     -68.586   8.716  28.436  1.00  1.31           N  
ATOM   1570  CA  GLN A 103     -67.452   9.354  29.098  1.00  1.31           C  
ATOM   1571  C   GLN A 103     -67.016   8.542  30.309  1.00  1.31           C  
ATOM   1572  O   GLN A 103     -67.854   8.091  31.094  1.00  1.31           O  
ATOM   1573  CB  GLN A 103     -67.842  10.769  29.541  1.00  1.31           C  
ATOM   1574  CG  GLN A 103     -68.205  11.739  28.411  1.00  1.31           C  
ATOM   1575  CD  GLN A 103     -68.630  13.100  28.952  1.00  1.31           C  
ATOM   1576  OE1 GLN A 103     -69.533  13.168  29.800  1.00  1.31           O  
ATOM   1577  NE2 GLN A 103     -68.005  14.172  28.487  1.00  1.31           N  
ATOM   1578  H   GLN A 103     -69.412   8.425  28.964  1.00  1.31           H  
ATOM   1579  HA  GLN A 103     -66.611   9.408  28.405  1.00  1.31           H  
ATOM   1580 1HB  GLN A 103     -68.694  10.713  30.219  1.00  1.31           H  
ATOM   1581 2HB  GLN A 103     -67.012  11.208  30.096  1.00  1.31           H  
ATOM   1582 1HG  GLN A 103     -67.334  11.880  27.764  1.00  1.31           H  
ATOM   1583 2HG  GLN A 103     -69.033  11.331  27.837  1.00  1.31           H  
ATOM   1584 1HE2 GLN A 103     -68.254  15.081  28.806  1.00  1.31           H  
ATOM   1585 2HE2 GLN A 103     -67.259  14.098  27.775  1.00  1.31           H  
ATOM   1586  N   LYS A 104     -65.708   8.386  30.507  1.00  1.32           N  
ATOM   1587  CA  LYS A 104     -65.269   7.649  31.691  1.00  1.32           C  
ATOM   1588  C   LYS A 104     -64.920   8.690  32.740  1.00  1.32           C  
ATOM   1589  O   LYS A 104     -64.031   9.509  32.508  1.00  1.32           O  
ATOM   1590  CB  LYS A 104     -64.070   6.772  31.364  1.00  1.32           C  
ATOM   1591  CG  LYS A 104     -64.313   5.721  30.297  1.00  1.32           C  
ATOM   1592  CD  LYS A 104     -63.050   4.902  30.002  1.00  1.32           C  
ATOM   1593  CE  LYS A 104     -63.280   3.931  28.840  1.00  1.32           C  
ATOM   1594  NZ  LYS A 104     -63.488   4.646  27.547  1.00  1.32           N  
ATOM   1595  H   LYS A 104     -65.016   8.770  29.853  1.00  1.32           H  
ATOM   1596  HA  LYS A 104     -66.081   7.027  32.070  1.00  1.32           H  
ATOM   1597 1HB  LYS A 104     -63.286   7.382  31.042  1.00  1.32           H  
ATOM   1598 2HB  LYS A 104     -63.743   6.255  32.263  1.00  1.32           H  
ATOM   1599 1HG  LYS A 104     -65.110   5.054  30.622  1.00  1.32           H  
ATOM   1600 2HG  LYS A 104     -64.633   6.214  29.379  1.00  1.32           H  
ATOM   1601 1HD  LYS A 104     -62.229   5.557  29.746  1.00  1.32           H  
ATOM   1602 2HD  LYS A 104     -62.759   4.337  30.880  1.00  1.32           H  
ATOM   1603 1HE  LYS A 104     -62.418   3.290  28.750  1.00  1.32           H  
ATOM   1604 2HE  LYS A 104     -64.155   3.323  29.041  1.00  1.32           H  
ATOM   1605 1HZ  LYS A 104     -63.624   3.984  26.802  1.00  1.32           H  
ATOM   1606 2HZ  LYS A 104     -64.294   5.244  27.617  1.00  1.32           H  
ATOM   1607 3HZ  LYS A 104     -62.657   5.224  27.355  1.00  1.32           H  
ATOM   1608  N   LEU A 105     -65.637   8.703  33.865  1.00  1.30           N  
ATOM   1609  CA  LEU A 105     -65.379   9.777  34.829  1.00  1.30           C  
ATOM   1610  C   LEU A 105     -64.670   9.344  36.103  1.00  1.30           C  
ATOM   1611  O   LEU A 105     -63.554   9.782  36.393  1.00  1.30           O  
ATOM   1612  CB  LEU A 105     -66.679  10.459  35.244  1.00  1.30           C  
ATOM   1613  CG  LEU A 105     -66.449  11.626  36.207  1.00  1.30           C  
ATOM   1614  CD1 LEU A 105     -65.632  12.693  35.503  1.00  1.30           C  
ATOM   1615  CD2 LEU A 105     -67.733  12.147  36.664  1.00  1.30           C  
ATOM   1616  H   LEU A 105     -66.354   7.988  34.022  1.00  1.30           H  
ATOM   1617  HA  LEU A 105     -64.752  10.522  34.344  1.00  1.30           H  
ATOM   1618 1HB  LEU A 105     -67.186  10.838  34.356  1.00  1.30           H  
ATOM   1619 2HB  LEU A 105     -67.334   9.736  35.735  1.00  1.30           H  
ATOM   1620  HG  LEU A 105     -65.880  11.279  37.075  1.00  1.30           H  
ATOM   1621 1HD1 LEU A 105     -65.454  13.520  36.187  1.00  1.30           H  
ATOM   1622 2HD1 LEU A 105     -64.677  12.272  35.186  1.00  1.30           H  
ATOM   1623 3HD1 LEU A 105     -66.177  13.052  34.631  1.00  1.30           H  
ATOM   1624 1HD2 LEU A 105     -67.573  12.972  37.356  1.00  1.30           H  
ATOM   1625 2HD2 LEU A 105     -68.307  12.491  35.810  1.00  1.30           H  
ATOM   1626 3HD2 LEU A 105     -68.250  11.343  37.172  1.00  1.30           H  
ATOM   1627  N   ASP A 106     -65.276   8.441  36.855  1.00  1.27           N  
ATOM   1628  CA  ASP A 106     -64.710   8.056  38.145  1.00  1.27           C  
ATOM   1629  C   ASP A 106     -63.635   6.996  37.957  1.00  1.27           C  
ATOM   1630  O   ASP A 106     -63.828   5.832  38.302  1.00  1.27           O  
ATOM   1631  CB  ASP A 106     -65.808   7.525  39.062  1.00  1.27           C  
ATOM   1632  CG  ASP A 106     -66.845   8.591  39.441  1.00  1.27           C  
ATOM   1633  OD1 ASP A 106     -66.473   9.711  39.685  1.00  1.27           O  
ATOM   1634  OD2 ASP A 106     -68.011   8.265  39.444  1.00  1.27           O  
ATOM   1635  H   ASP A 106     -66.164   8.068  36.561  1.00  1.27           H  
ATOM   1636  HA  ASP A 106     -64.255   8.934  38.606  1.00  1.27           H  
ATOM   1637 1HB  ASP A 106     -66.312   6.701  38.573  1.00  1.27           H  
ATOM   1638 2HB  ASP A 106     -65.359   7.134  39.977  1.00  1.27           H  
ATOM   1639  N   VAL A 107     -62.522   7.406  37.367  1.00  1.23           N  
ATOM   1640  CA  VAL A 107     -61.463   6.485  36.980  1.00  1.23           C  
ATOM   1641  C   VAL A 107     -60.349   6.380  38.011  1.00  1.23           C  
ATOM   1642  O   VAL A 107     -59.777   7.392  38.425  1.00  1.23           O  
ATOM   1643  CB  VAL A 107     -60.854   6.929  35.639  1.00  1.23           C  
ATOM   1644  CG1 VAL A 107     -59.745   5.987  35.245  1.00  1.23           C  
ATOM   1645  CG2 VAL A 107     -61.938   6.971  34.584  1.00  1.23           C  
ATOM   1646  H   VAL A 107     -62.463   8.397  37.134  1.00  1.23           H  
ATOM   1647  HA  VAL A 107     -61.905   5.502  36.846  1.00  1.23           H  
ATOM   1648  HB  VAL A 107     -60.430   7.924  35.750  1.00  1.23           H  
ATOM   1649 1HG1 VAL A 107     -59.323   6.294  34.310  1.00  1.23           H  
ATOM   1650 2HG1 VAL A 107     -58.966   5.974  36.005  1.00  1.23           H  
ATOM   1651 3HG1 VAL A 107     -60.172   4.999  35.143  1.00  1.23           H  
ATOM   1652 1HG2 VAL A 107     -61.520   7.284  33.662  1.00  1.23           H  
ATOM   1653 2HG2 VAL A 107     -62.350   6.015  34.460  1.00  1.23           H  
ATOM   1654 3HG2 VAL A 107     -62.714   7.666  34.880  1.00  1.23           H  
ATOM   1655  N   THR A 108     -60.009   5.149  38.390  1.00  1.21           N  
ATOM   1656  CA  THR A 108     -58.942   4.927  39.360  1.00  1.21           C  
ATOM   1657  C   THR A 108     -58.110   3.687  39.044  1.00  1.21           C  
ATOM   1658  O   THR A 108     -58.585   2.720  38.450  1.00  1.21           O  
ATOM   1659  CB  THR A 108     -59.508   4.823  40.783  1.00  1.21           C  
ATOM   1660  OG1 THR A 108     -58.427   4.734  41.724  1.00  1.21           O  
ATOM   1661  CG2 THR A 108     -60.378   3.618  40.907  1.00  1.21           C  
ATOM   1662  H   THR A 108     -60.545   4.363  38.019  1.00  1.21           H  
ATOM   1663  HA  THR A 108     -58.273   5.786  39.331  1.00  1.21           H  
ATOM   1664  HB  THR A 108     -60.097   5.715  41.001  1.00  1.21           H  
ATOM   1665  HG1 THR A 108     -57.927   3.919  41.570  1.00  1.21           H  
ATOM   1666 1HG2 THR A 108     -60.780   3.551  41.917  1.00  1.21           H  
ATOM   1667 2HG2 THR A 108     -61.202   3.698  40.192  1.00  1.21           H  
ATOM   1668 3HG2 THR A 108     -59.787   2.728  40.694  1.00  1.21           H  
ATOM   1669  N   PHE A 109     -56.856   3.726  39.467  1.00  1.21           N  
ATOM   1670  CA  PHE A 109     -55.910   2.639  39.230  1.00  1.21           C  
ATOM   1671  C   PHE A 109     -55.623   1.765  40.435  1.00  1.21           C  
ATOM   1672  O   PHE A 109     -55.579   2.231  41.576  1.00  1.21           O  
ATOM   1673  CB  PHE A 109     -54.596   3.242  38.737  1.00  1.21           C  
ATOM   1674  CG  PHE A 109     -54.679   3.772  37.354  1.00  1.21           C  
ATOM   1675  CD1 PHE A 109     -55.266   4.995  37.114  1.00  1.21           C  
ATOM   1676  CD2 PHE A 109     -54.117   3.081  36.293  1.00  1.21           C  
ATOM   1677  CE1 PHE A 109     -55.335   5.501  35.854  1.00  1.21           C  
ATOM   1678  CE2 PHE A 109     -54.177   3.601  35.023  1.00  1.21           C  
ATOM   1679  CZ  PHE A 109     -54.799   4.816  34.809  1.00  1.21           C  
ATOM   1680  H   PHE A 109     -56.540   4.552  39.961  1.00  1.21           H  
ATOM   1681  HA  PHE A 109     -56.315   2.001  38.444  1.00  1.21           H  
ATOM   1682 1HB  PHE A 109     -54.289   4.049  39.399  1.00  1.21           H  
ATOM   1683 2HB  PHE A 109     -53.812   2.477  38.768  1.00  1.21           H  
ATOM   1684  HD1 PHE A 109     -55.691   5.555  37.946  1.00  1.21           H  
ATOM   1685  HD2 PHE A 109     -53.627   2.118  36.469  1.00  1.21           H  
ATOM   1686  HE1 PHE A 109     -55.811   6.457  35.695  1.00  1.21           H  
ATOM   1687  HE2 PHE A 109     -53.736   3.044  34.194  1.00  1.21           H  
ATOM   1688  HZ  PHE A 109     -54.854   5.238  33.818  1.00  1.21           H  
ATOM   1689  N   ALA A 110     -55.363   0.499  40.143  1.00  1.22           N  
ATOM   1690  CA  ALA A 110     -54.910  -0.480  41.113  1.00  1.22           C  
ATOM   1691  C   ALA A 110     -53.585  -0.028  41.679  1.00  1.22           C  
ATOM   1692  O   ALA A 110     -52.802   0.612  40.979  1.00  1.22           O  
ATOM   1693  CB  ALA A 110     -54.752  -1.845  40.463  1.00  1.22           C  
ATOM   1694  H   ALA A 110     -55.498   0.193  39.179  1.00  1.22           H  
ATOM   1695  HA  ALA A 110     -55.636  -0.533  41.923  1.00  1.22           H  
ATOM   1696 1HB  ALA A 110     -54.412  -2.571  41.201  1.00  1.22           H  
ATOM   1697 2HB  ALA A 110     -55.713  -2.155  40.062  1.00  1.22           H  
ATOM   1698 3HB  ALA A 110     -54.027  -1.779  39.656  1.00  1.22           H  
ATOM   1699  N   LYS A 111     -53.283  -0.418  42.912  1.00  1.23           N  
ATOM   1700  CA  LYS A 111     -52.010  -0.052  43.538  1.00  1.23           C  
ATOM   1701  C   LYS A 111     -50.776  -0.487  42.729  1.00  1.23           C  
ATOM   1702  O   LYS A 111     -49.707   0.112  42.852  1.00  1.23           O  
ATOM   1703  CB  LYS A 111     -51.941  -0.670  44.941  1.00  1.23           C  
ATOM   1704  CG  LYS A 111     -51.844  -2.227  44.968  1.00  1.23           C  
ATOM   1705  CD  LYS A 111     -51.758  -2.762  46.398  1.00  1.23           C  
ATOM   1706  CE  LYS A 111     -51.797  -4.317  46.476  1.00  1.23           C  
ATOM   1707  NZ  LYS A 111     -50.644  -4.995  45.767  1.00  1.23           N  
ATOM   1708  H   LYS A 111     -53.958  -0.949  43.443  1.00  1.23           H  
ATOM   1709  HA  LYS A 111     -51.979   1.034  43.630  1.00  1.23           H  
ATOM   1710 1HB  LYS A 111     -51.070  -0.278  45.465  1.00  1.23           H  
ATOM   1711 2HB  LYS A 111     -52.824  -0.378  45.511  1.00  1.23           H  
ATOM   1712 1HG  LYS A 111     -52.697  -2.673  44.460  1.00  1.23           H  
ATOM   1713 2HG  LYS A 111     -50.939  -2.539  44.456  1.00  1.23           H  
ATOM   1714 1HD  LYS A 111     -50.825  -2.419  46.844  1.00  1.23           H  
ATOM   1715 2HD  LYS A 111     -52.586  -2.362  46.982  1.00  1.23           H  
ATOM   1716 1HE  LYS A 111     -51.762  -4.593  47.527  1.00  1.23           H  
ATOM   1717 2HE  LYS A 111     -52.732  -4.678  46.048  1.00  1.23           H  
ATOM   1718 1HZ  LYS A 111     -50.722  -5.987  45.880  1.00  1.23           H  
ATOM   1719 2HZ  LYS A 111     -50.642  -4.796  44.750  1.00  1.23           H  
ATOM   1720 3HZ  LYS A 111     -49.769  -4.686  46.150  1.00  1.23           H  
ATOM   1721  N   ASP A 112     -50.942  -1.513  41.892  1.00  1.23           N  
ATOM   1722  CA  ASP A 112     -49.876  -2.046  41.056  1.00  1.23           C  
ATOM   1723  C   ASP A 112     -49.968  -1.540  39.605  1.00  1.23           C  
ATOM   1724  O   ASP A 112     -49.204  -1.974  38.740  1.00  1.23           O  
ATOM   1725  CB  ASP A 112     -49.977  -3.572  41.072  1.00  1.23           C  
ATOM   1726  CG  ASP A 112     -49.746  -4.149  42.478  1.00  1.23           C  
ATOM   1727  OD1 ASP A 112     -48.801  -3.780  43.117  1.00  1.23           O  
ATOM   1728  OD2 ASP A 112     -50.580  -4.907  42.946  1.00  1.23           O  
ATOM   1729  H   ASP A 112     -51.853  -1.938  41.851  1.00  1.23           H  
ATOM   1730  HA  ASP A 112     -48.917  -1.735  41.471  1.00  1.23           H  
ATOM   1731 1HB  ASP A 112     -50.960  -3.863  40.739  1.00  1.23           H  
ATOM   1732 2HB  ASP A 112     -49.250  -4.001  40.379  1.00  1.23           H  
ATOM   1733  N   GLU A 113     -50.938  -0.654  39.332  1.00  1.19           N  
ATOM   1734  CA  GLU A 113     -51.227  -0.094  38.001  1.00  1.19           C  
ATOM   1735  C   GLU A 113     -51.518  -1.159  36.932  1.00  1.19           C  
ATOM   1736  O   GLU A 113     -51.393  -0.902  35.735  1.00  1.19           O  
ATOM   1737  CB  GLU A 113     -50.064   0.791  37.538  1.00  1.19           C  
ATOM   1738  CG  GLU A 113     -49.806   2.026  38.416  1.00  1.19           C  
ATOM   1739  CD  GLU A 113     -48.640   2.889  37.932  1.00  1.19           C  
ATOM   1740  OE1 GLU A 113     -47.787   2.385  37.213  1.00  1.19           O  
ATOM   1741  OE2 GLU A 113     -48.597   4.043  38.293  1.00  1.19           O  
ATOM   1742  H   GLU A 113     -51.514  -0.309  40.092  1.00  1.19           H  
ATOM   1743  HA  GLU A 113     -52.114   0.536  38.095  1.00  1.19           H  
ATOM   1744 1HB  GLU A 113     -49.164   0.214  37.516  1.00  1.19           H  
ATOM   1745 2HB  GLU A 113     -50.250   1.123  36.525  1.00  1.19           H  
ATOM   1746 1HG  GLU A 113     -50.711   2.636  38.426  1.00  1.19           H  
ATOM   1747 2HG  GLU A 113     -49.615   1.696  39.438  1.00  1.19           H  
ATOM   1748  N   LYS A 114     -51.950  -2.340  37.378  1.00  1.14           N  
ATOM   1749  CA  LYS A 114     -52.274  -3.488  36.531  1.00  1.14           C  
ATOM   1750  C   LYS A 114     -53.743  -3.551  36.126  1.00  1.14           C  
ATOM   1751  O   LYS A 114     -54.156  -4.449  35.386  1.00  1.14           O  
ATOM   1752  CB  LYS A 114     -51.869  -4.767  37.247  1.00  1.14           C  
ATOM   1753  CG  LYS A 114     -52.714  -5.071  38.484  1.00  1.14           C  
ATOM   1754  CD  LYS A 114     -52.200  -6.303  39.221  1.00  1.14           C  
ATOM   1755  CE  LYS A 114     -52.982  -6.551  40.507  1.00  1.14           C  
ATOM   1756  NZ  LYS A 114     -52.472  -7.738  41.246  1.00  1.14           N  
ATOM   1757  H   LYS A 114     -52.025  -2.450  38.376  1.00  1.14           H  
ATOM   1758  HA  LYS A 114     -51.676  -3.418  35.624  1.00  1.14           H  
ATOM   1759 1HB  LYS A 114     -51.946  -5.610  36.560  1.00  1.14           H  
ATOM   1760 2HB  LYS A 114     -50.821  -4.694  37.556  1.00  1.14           H  
ATOM   1761 1HG  LYS A 114     -52.704  -4.213  39.153  1.00  1.14           H  
ATOM   1762 2HG  LYS A 114     -53.744  -5.253  38.178  1.00  1.14           H  
ATOM   1763 1HD  LYS A 114     -52.286  -7.176  38.574  1.00  1.14           H  
ATOM   1764 2HD  LYS A 114     -51.147  -6.163  39.471  1.00  1.14           H  
ATOM   1765 1HE  LYS A 114     -52.890  -5.673  41.151  1.00  1.14           H  
ATOM   1766 2HE  LYS A 114     -54.032  -6.706  40.267  1.00  1.14           H  
ATOM   1767 1HZ  LYS A 114     -53.010  -7.863  42.091  1.00  1.14           H  
ATOM   1768 2HZ  LYS A 114     -52.559  -8.557  40.668  1.00  1.14           H  
ATOM   1769 3HZ  LYS A 114     -51.495  -7.598  41.485  1.00  1.14           H  
ATOM   1770  N   SER A 115     -54.532  -2.622  36.646  1.00  1.10           N  
ATOM   1771  CA  SER A 115     -55.965  -2.585  36.395  1.00  1.10           C  
ATOM   1772  C   SER A 115     -56.574  -1.205  36.653  1.00  1.10           C  
ATOM   1773  O   SER A 115     -56.128  -0.462  37.539  1.00  1.10           O  
ATOM   1774  CB  SER A 115     -56.661  -3.648  37.226  1.00  1.10           C  
ATOM   1775  OG  SER A 115     -58.040  -3.617  37.031  1.00  1.10           O  
ATOM   1776  H   SER A 115     -54.113  -1.915  37.221  1.00  1.10           H  
ATOM   1777  HA  SER A 115     -56.123  -2.821  35.348  1.00  1.10           H  
ATOM   1778 1HB  SER A 115     -56.284  -4.627  36.936  1.00  1.10           H  
ATOM   1779 2HB  SER A 115     -56.434  -3.511  38.274  1.00  1.10           H  
ATOM   1780  HG  SER A 115     -58.166  -3.453  36.076  1.00  1.10           H  
ATOM   1781  N   VAL A 116     -57.595  -0.869  35.861  1.00  1.07           N  
ATOM   1782  CA  VAL A 116     -58.328   0.387  35.999  1.00  1.07           C  
ATOM   1783  C   VAL A 116     -59.822   0.178  36.214  1.00  1.07           C  
ATOM   1784  O   VAL A 116     -60.486  -0.554  35.467  1.00  1.07           O  
ATOM   1785  CB  VAL A 116     -58.129   1.284  34.765  1.00  1.07           C  
ATOM   1786  CG1 VAL A 116     -58.928   2.562  34.907  1.00  1.07           C  
ATOM   1787  CG2 VAL A 116     -56.752   1.629  34.660  1.00  1.07           C  
ATOM   1788  H   VAL A 116     -57.892  -1.546  35.165  1.00  1.07           H  
ATOM   1789  HA  VAL A 116     -57.931   0.916  36.863  1.00  1.07           H  
ATOM   1790  HB  VAL A 116     -58.464   0.756  33.873  1.00  1.07           H  
ATOM   1791 1HG1 VAL A 116     -58.769   3.189  34.032  1.00  1.07           H  
ATOM   1792 2HG1 VAL A 116     -59.974   2.341  35.002  1.00  1.07           H  
ATOM   1793 3HG1 VAL A 116     -58.594   3.092  35.801  1.00  1.07           H  
ATOM   1794 1HG2 VAL A 116     -56.592   2.275  33.799  1.00  1.07           H  
ATOM   1795 2HG2 VAL A 116     -56.504   2.145  35.568  1.00  1.07           H  
ATOM   1796 3HG2 VAL A 116     -56.160   0.751  34.566  1.00  1.07           H  
ATOM   1797  N   GLU A 117     -60.329   0.824  37.255  1.00  1.08           N  
ATOM   1798  CA  GLU A 117     -61.735   0.789  37.616  1.00  1.08           C  
ATOM   1799  C   GLU A 117     -62.418   2.045  37.133  1.00  1.08           C  
ATOM   1800  O   GLU A 117     -61.898   3.148  37.334  1.00  1.08           O  
ATOM   1801  CB  GLU A 117     -61.916   0.656  39.126  1.00  1.08           C  
ATOM   1802  CG  GLU A 117     -63.380   0.620  39.594  1.00  1.08           C  
ATOM   1803  CD  GLU A 117     -63.528   0.476  41.096  1.00  1.08           C  
ATOM   1804  OE1 GLU A 117     -62.532   0.296  41.759  1.00  1.08           O  
ATOM   1805  OE2 GLU A 117     -64.632   0.542  41.577  1.00  1.08           O  
ATOM   1806  H   GLU A 117     -59.699   1.407  37.801  1.00  1.08           H  
ATOM   1807  HA  GLU A 117     -62.197  -0.060  37.132  1.00  1.08           H  
ATOM   1808 1HB  GLU A 117     -61.408  -0.233  39.483  1.00  1.08           H  
ATOM   1809 2HB  GLU A 117     -61.454   1.483  39.598  1.00  1.08           H  
ATOM   1810 1HG  GLU A 117     -63.868   1.544  39.289  1.00  1.08           H  
ATOM   1811 2HG  GLU A 117     -63.893  -0.206  39.096  1.00  1.08           H  
ATOM   1812  N   TYR A 118     -63.564   1.905  36.476  1.00  1.13           N  
ATOM   1813  CA  TYR A 118     -64.258   3.106  36.047  1.00  1.13           C  
ATOM   1814  C   TYR A 118     -65.757   2.990  35.851  1.00  1.13           C  
ATOM   1815  O   TYR A 118     -66.324   1.910  35.702  1.00  1.13           O  
ATOM   1816  CB  TYR A 118     -63.622   3.646  34.783  1.00  1.13           C  
ATOM   1817  CG  TYR A 118     -63.673   2.788  33.594  1.00  1.13           C  
ATOM   1818  CD1 TYR A 118     -64.718   2.895  32.708  1.00  1.13           C  
ATOM   1819  CD2 TYR A 118     -62.647   1.908  33.351  1.00  1.13           C  
ATOM   1820  CE1 TYR A 118     -64.717   2.126  31.579  1.00  1.13           C  
ATOM   1821  CE2 TYR A 118     -62.652   1.156  32.229  1.00  1.13           C  
ATOM   1822  CZ  TYR A 118     -63.683   1.271  31.332  1.00  1.13           C  
ATOM   1823  OH  TYR A 118     -63.690   0.544  30.174  1.00  1.13           O  
ATOM   1824  H   TYR A 118     -63.932   0.971  36.299  1.00  1.13           H  
ATOM   1825  HA  TYR A 118     -64.113   3.853  36.826  1.00  1.13           H  
ATOM   1826 1HB  TYR A 118     -64.104   4.588  34.528  1.00  1.13           H  
ATOM   1827 2HB  TYR A 118     -62.578   3.855  34.981  1.00  1.13           H  
ATOM   1828  HD1 TYR A 118     -65.539   3.594  32.890  1.00  1.13           H  
ATOM   1829  HD2 TYR A 118     -61.831   1.819  34.046  1.00  1.13           H  
ATOM   1830  HE1 TYR A 118     -65.528   2.208  30.866  1.00  1.13           H  
ATOM   1831  HE2 TYR A 118     -61.836   0.471  32.044  1.00  1.13           H  
ATOM   1832  HH  TYR A 118     -64.478   0.765  29.667  1.00  1.13           H  
ATOM   1833  N   ARG A 119     -66.398   4.147  35.803  1.00  1.18           N  
ATOM   1834  CA  ARG A 119     -67.827   4.247  35.564  1.00  1.18           C  
ATOM   1835  C   ARG A 119     -68.100   5.031  34.286  1.00  1.18           C  
ATOM   1836  O   ARG A 119     -67.671   6.187  34.152  1.00  1.18           O  
ATOM   1837  CB  ARG A 119     -68.499   4.932  36.749  1.00  1.18           C  
ATOM   1838  CG  ARG A 119     -68.382   4.171  38.069  1.00  1.18           C  
ATOM   1839  CD  ARG A 119     -68.982   4.892  39.212  1.00  1.18           C  
ATOM   1840  NE  ARG A 119     -68.865   4.133  40.480  1.00  1.18           N  
ATOM   1841  CZ  ARG A 119     -69.560   4.447  41.598  1.00  1.18           C  
ATOM   1842  NH1 ARG A 119     -70.386   5.471  41.573  1.00  1.18           N  
ATOM   1843  NH2 ARG A 119     -69.433   3.726  42.701  1.00  1.18           N  
ATOM   1844  H   ARG A 119     -65.864   4.991  35.951  1.00  1.18           H  
ATOM   1845  HA  ARG A 119     -68.241   3.247  35.452  1.00  1.18           H  
ATOM   1846 1HB  ARG A 119     -68.068   5.920  36.897  1.00  1.18           H  
ATOM   1847 2HB  ARG A 119     -69.561   5.065  36.540  1.00  1.18           H  
ATOM   1848 1HG  ARG A 119     -68.938   3.258  37.978  1.00  1.18           H  
ATOM   1849 2HG  ARG A 119     -67.342   3.951  38.302  1.00  1.18           H  
ATOM   1850 1HD  ARG A 119     -68.483   5.841  39.343  1.00  1.18           H  
ATOM   1851 2HD  ARG A 119     -70.038   5.071  39.014  1.00  1.18           H  
ATOM   1852  HE  ARG A 119     -68.272   3.286  40.499  1.00  1.18           H  
ATOM   1853 1HH1 ARG A 119     -70.484   6.006  40.722  1.00  1.18           H  
ATOM   1854 2HH1 ARG A 119     -70.968   5.697  42.385  1.00  1.18           H  
ATOM   1855 1HH2 ARG A 119     -68.799   2.937  42.722  1.00  1.18           H  
ATOM   1856 2HH2 ARG A 119     -69.967   3.970  43.522  1.00  1.18           H  
ATOM   1857  N   ASP A 120     -68.794   4.378  33.349  1.00  1.23           N  
ATOM   1858  CA  ASP A 120     -69.133   4.968  32.056  1.00  1.23           C  
ATOM   1859  C   ASP A 120     -70.439   5.724  32.091  1.00  1.23           C  
ATOM   1860  O   ASP A 120     -71.493   5.123  32.295  1.00  1.23           O  
ATOM   1861  CB  ASP A 120     -69.333   3.890  30.986  1.00  1.23           C  
ATOM   1862  CG  ASP A 120     -68.118   3.171  30.532  1.00  1.23           C  
ATOM   1863  OD1 ASP A 120     -67.167   3.798  30.154  1.00  1.23           O  
ATOM   1864  OD2 ASP A 120     -68.136   1.966  30.578  1.00  1.23           O  
ATOM   1865  H   ASP A 120     -69.101   3.436  33.542  1.00  1.23           H  
ATOM   1866  HA  ASP A 120     -68.338   5.653  31.758  1.00  1.23           H  
ATOM   1867 1HB  ASP A 120     -70.045   3.155  31.355  1.00  1.23           H  
ATOM   1868 2HB  ASP A 120     -69.793   4.356  30.118  1.00  1.23           H  
ATOM   1869  N   TRP A 121     -70.387   7.028  31.917  1.00  1.25           N  
ATOM   1870  CA  TRP A 121     -71.621   7.778  31.872  1.00  1.25           C  
ATOM   1871  C   TRP A 121     -72.060   7.695  30.429  1.00  1.25           C  
ATOM   1872  O   TRP A 121     -71.220   7.837  29.539  1.00  1.25           O  
ATOM   1873  CB  TRP A 121     -71.409   9.205  32.351  1.00  1.25           C  
ATOM   1874  CG  TRP A 121     -71.180   9.295  33.839  1.00  1.25           C  
ATOM   1875  CD1 TRP A 121     -70.967   8.262  34.717  1.00  1.25           C  
ATOM   1876  CD2 TRP A 121     -71.165  10.495  34.629  1.00  1.25           C  
ATOM   1877  NE1 TRP A 121     -70.837   8.749  35.992  1.00  1.25           N  
ATOM   1878  CE2 TRP A 121     -70.967  10.108  35.960  1.00  1.25           C  
ATOM   1879  CE3 TRP A 121     -71.318  11.852  34.325  1.00  1.25           C  
ATOM   1880  CZ2 TRP A 121     -70.936  11.027  36.987  1.00  1.25           C  
ATOM   1881  CZ3 TRP A 121     -71.277  12.774  35.356  1.00  1.25           C  
ATOM   1882  CH2 TRP A 121     -71.098  12.373  36.654  1.00  1.25           C  
ATOM   1883  H   TRP A 121     -69.489   7.484  31.763  1.00  1.25           H  
ATOM   1884  HA  TRP A 121     -72.368   7.298  32.503  1.00  1.25           H  
ATOM   1885 1HB  TRP A 121     -70.542   9.633  31.842  1.00  1.25           H  
ATOM   1886 2HB  TRP A 121     -72.279   9.811  32.093  1.00  1.25           H  
ATOM   1887  HD1 TRP A 121     -70.921   7.210  34.450  1.00  1.25           H  
ATOM   1888  HE1 TRP A 121     -70.683   8.204  36.832  1.00  1.25           H  
ATOM   1889  HE3 TRP A 121     -71.473  12.176  33.295  1.00  1.25           H  
ATOM   1890  HZ2 TRP A 121     -70.784  10.728  38.027  1.00  1.25           H  
ATOM   1891  HZ3 TRP A 121     -71.399  13.829  35.109  1.00  1.25           H  
ATOM   1892  HH2 TRP A 121     -71.072  13.126  37.442  1.00  1.25           H  
ATOM   1893  N   VAL A 122     -73.339   7.452  30.178  1.00  1.22           N  
ATOM   1894  CA  VAL A 122     -73.789   7.315  28.799  1.00  1.22           C  
ATOM   1895  C   VAL A 122     -75.027   8.149  28.517  1.00  1.22           C  
ATOM   1896  O   VAL A 122     -76.032   8.042  29.225  1.00  1.22           O  
ATOM   1897  CB  VAL A 122     -74.088   5.833  28.469  1.00  1.22           C  
ATOM   1898  CG1 VAL A 122     -74.539   5.714  27.005  1.00  1.22           C  
ATOM   1899  CG2 VAL A 122     -72.858   4.961  28.777  1.00  1.22           C  
ATOM   1900  H   VAL A 122     -73.994   7.367  30.940  1.00  1.22           H  
ATOM   1901  HA  VAL A 122     -72.995   7.655  28.140  1.00  1.22           H  
ATOM   1902  HB  VAL A 122     -74.907   5.491  29.085  1.00  1.22           H  
ATOM   1903 1HG1 VAL A 122     -74.774   4.676  26.780  1.00  1.22           H  
ATOM   1904 2HG1 VAL A 122     -75.423   6.323  26.839  1.00  1.22           H  
ATOM   1905 3HG1 VAL A 122     -73.743   6.058  26.349  1.00  1.22           H  
ATOM   1906 1HG2 VAL A 122     -73.085   3.921  28.552  1.00  1.22           H  
ATOM   1907 2HG2 VAL A 122     -72.036   5.282  28.187  1.00  1.22           H  
ATOM   1908 3HG2 VAL A 122     -72.590   5.040  29.822  1.00  1.22           H  
ATOM   1909  N   THR A 123     -74.959   8.954  27.466  1.00  1.16           N  
ATOM   1910  CA  THR A 123     -76.076   9.797  27.067  1.00  1.16           C  
ATOM   1911  C   THR A 123     -76.395   9.621  25.588  1.00  1.16           C  
ATOM   1912  O   THR A 123     -75.625   8.990  24.852  1.00  1.16           O  
ATOM   1913  CB  THR A 123     -75.773  11.271  27.384  1.00  1.16           C  
ATOM   1914  OG1 THR A 123     -74.642  11.694  26.619  1.00  1.16           O  
ATOM   1915  CG2 THR A 123     -75.477  11.457  28.874  1.00  1.16           C  
ATOM   1916  H   THR A 123     -74.084   8.990  26.938  1.00  1.16           H  
ATOM   1917  HA  THR A 123     -76.956   9.497  27.630  1.00  1.16           H  
ATOM   1918  HB  THR A 123     -76.634  11.880  27.108  1.00  1.16           H  
ATOM   1919  HG1 THR A 123     -73.889  11.123  26.829  1.00  1.16           H  
ATOM   1920 1HG2 THR A 123     -75.272  12.506  29.073  1.00  1.16           H  
ATOM   1921 2HG2 THR A 123     -76.336  11.141  29.457  1.00  1.16           H  
ATOM   1922 3HG2 THR A 123     -74.612  10.865  29.160  1.00  1.16           H  
ATOM   1923  N   TYR A 124     -77.526  10.178  25.149  1.00  1.08           N  
ATOM   1924  CA  TYR A 124     -77.907  10.060  23.748  1.00  1.08           C  
ATOM   1925  C   TYR A 124     -78.540  11.334  23.207  1.00  1.08           C  
ATOM   1926  O   TYR A 124     -79.179  12.080  23.957  1.00  1.08           O  
ATOM   1927  CB  TYR A 124     -78.931   8.928  23.599  1.00  1.08           C  
ATOM   1928  CG  TYR A 124     -80.243   9.262  24.277  1.00  1.08           C  
ATOM   1929  CD1 TYR A 124     -81.263   9.860  23.547  1.00  1.08           C  
ATOM   1930  CD2 TYR A 124     -80.419   8.993  25.630  1.00  1.08           C  
ATOM   1931  CE1 TYR A 124     -82.455  10.188  24.155  1.00  1.08           C  
ATOM   1932  CE2 TYR A 124     -81.612   9.320  26.246  1.00  1.08           C  
ATOM   1933  CZ  TYR A 124     -82.631   9.919  25.516  1.00  1.08           C  
ATOM   1934  OH  TYR A 124     -83.821  10.250  26.141  1.00  1.08           O  
ATOM   1935  H   TYR A 124     -78.119  10.688  25.787  1.00  1.08           H  
ATOM   1936  HA  TYR A 124     -77.018   9.847  23.174  1.00  1.08           H  
ATOM   1937 1HB  TYR A 124     -79.122   8.738  22.541  1.00  1.08           H  
ATOM   1938 2HB  TYR A 124     -78.541   8.013  24.039  1.00  1.08           H  
ATOM   1939  HD1 TYR A 124     -81.117  10.072  22.496  1.00  1.08           H  
ATOM   1940  HD2 TYR A 124     -79.621   8.528  26.205  1.00  1.08           H  
ATOM   1941  HE1 TYR A 124     -83.248  10.656  23.572  1.00  1.08           H  
ATOM   1942  HE2 TYR A 124     -81.752   9.108  27.307  1.00  1.08           H  
ATOM   1943  HH  TYR A 124     -83.820   9.890  27.037  1.00  1.08           H  
ATOM   1944  N   HIS A 125     -78.446  11.525  21.887  1.00  1.01           N  
ATOM   1945  CA  HIS A 125     -79.094  12.669  21.248  1.00  1.01           C  
ATOM   1946  C   HIS A 125     -79.649  12.255  19.876  1.00  1.01           C  
ATOM   1947  O   HIS A 125     -78.971  11.552  19.149  1.00  1.01           O  
ATOM   1948  CB  HIS A 125     -78.051  13.773  21.017  1.00  1.01           C  
ATOM   1949  CG  HIS A 125     -77.282  14.164  22.239  1.00  1.01           C  
ATOM   1950  ND1 HIS A 125     -77.773  15.022  23.195  1.00  1.01           N  
ATOM   1951  CD2 HIS A 125     -76.040  13.801  22.655  1.00  1.01           C  
ATOM   1952  CE1 HIS A 125     -76.871  15.170  24.154  1.00  1.01           C  
ATOM   1953  NE2 HIS A 125     -75.811  14.441  23.848  1.00  1.01           N  
ATOM   1954  H   HIS A 125     -77.856  10.880  21.357  1.00  1.01           H  
ATOM   1955  HA  HIS A 125     -79.888  13.038  21.888  1.00  1.01           H  
ATOM   1956 1HB  HIS A 125     -77.342  13.452  20.258  1.00  1.01           H  
ATOM   1957 2HB  HIS A 125     -78.549  14.660  20.632  1.00  1.01           H  
ATOM   1958  HD1 HIS A 125     -78.670  15.462  23.190  1.00  1.01           H  
ATOM   1959  HD2 HIS A 125     -75.277  13.141  22.228  1.00  1.01           H  
ATOM   1960  HE1 HIS A 125     -77.073  15.813  25.009  1.00  1.01           H  
ATOM   1961  N   PRO A 126     -80.842  12.668  19.447  1.00  0.95           N  
ATOM   1962  CA  PRO A 126     -81.367  12.334  18.128  1.00  0.95           C  
ATOM   1963  C   PRO A 126     -80.571  13.014  17.025  1.00  0.95           C  
ATOM   1964  O   PRO A 126     -80.126  14.152  17.192  1.00  0.95           O  
ATOM   1965  CB  PRO A 126     -82.807  12.843  18.211  1.00  0.95           C  
ATOM   1966  CG  PRO A 126     -82.776  13.933  19.277  1.00  0.95           C  
ATOM   1967  CD  PRO A 126     -81.717  13.490  20.279  1.00  0.95           C  
ATOM   1968  HA  PRO A 126     -81.355  11.246  17.979  1.00  0.95           H  
ATOM   1969 1HB  PRO A 126     -83.120  13.221  17.226  1.00  0.95           H  
ATOM   1970 2HB  PRO A 126     -83.495  12.016  18.466  1.00  0.95           H  
ATOM   1971 1HG  PRO A 126     -82.560  14.907  18.821  1.00  0.95           H  
ATOM   1972 2HG  PRO A 126     -83.779  14.010  19.740  1.00  0.95           H  
ATOM   1973 1HD  PRO A 126     -81.192  14.377  20.659  1.00  0.95           H  
ATOM   1974 2HD  PRO A 126     -82.174  12.886  21.086  1.00  0.95           H  
ATOM   1975  N   LEU A 127     -80.455  12.337  15.886  1.00  0.91           N  
ATOM   1976  CA  LEU A 127     -79.772  12.863  14.709  1.00  0.91           C  
ATOM   1977  C   LEU A 127     -80.652  13.277  13.543  1.00  0.91           C  
ATOM   1978  O   LEU A 127     -81.675  12.664  13.241  1.00  0.91           O  
ATOM   1979  CB  LEU A 127     -78.751  11.837  14.245  1.00  0.91           C  
ATOM   1980  CG  LEU A 127     -77.671  11.590  15.253  1.00  0.91           C  
ATOM   1981  CD1 LEU A 127     -76.800  10.459  14.823  1.00  0.91           C  
ATOM   1982  CD2 LEU A 127     -76.870  12.875  15.348  1.00  0.91           C  
ATOM   1983  H   LEU A 127     -80.805  11.381  15.846  1.00  0.91           H  
ATOM   1984  HA  LEU A 127     -79.226  13.746  15.024  1.00  0.91           H  
ATOM   1985 1HB  LEU A 127     -79.257  10.891  14.055  1.00  0.91           H  
ATOM   1986 2HB  LEU A 127     -78.286  12.180  13.320  1.00  0.91           H  
ATOM   1987  HG  LEU A 127     -78.101  11.341  16.221  1.00  0.91           H  
ATOM   1988 1HD1 LEU A 127     -76.011  10.311  15.556  1.00  0.91           H  
ATOM   1989 2HD1 LEU A 127     -77.397   9.552  14.746  1.00  0.91           H  
ATOM   1990 3HD1 LEU A 127     -76.370  10.694  13.866  1.00  0.91           H  
ATOM   1991 1HD2 LEU A 127     -76.065  12.786  16.044  1.00  0.91           H  
ATOM   1992 2HD2 LEU A 127     -76.457  13.110  14.367  1.00  0.91           H  
ATOM   1993 3HD2 LEU A 127     -77.526  13.685  15.671  1.00  0.91           H  
ATOM   1994  N   LYS A 128     -80.166  14.290  12.822  1.00  0.89           N  
ATOM   1995  CA  LYS A 128     -80.783  14.829  11.606  1.00  0.89           C  
ATOM   1996  C   LYS A 128     -80.919  13.803  10.484  1.00  0.89           C  
ATOM   1997  O   LYS A 128     -81.711  13.982   9.561  1.00  0.89           O  
ATOM   1998  CB  LYS A 128     -79.952  15.996  11.069  1.00  0.89           C  
ATOM   1999  CG  LYS A 128     -78.584  15.572  10.481  1.00  0.89           C  
ATOM   2000  CD  LYS A 128     -77.788  16.753   9.950  1.00  0.89           C  
ATOM   2001  CE  LYS A 128     -76.401  16.317   9.420  1.00  0.89           C  
ATOM   2002  NZ  LYS A 128     -76.481  15.425   8.199  1.00  0.89           N  
ATOM   2003  H   LYS A 128     -79.319  14.733  13.151  1.00  0.89           H  
ATOM   2004  HA  LYS A 128     -81.784  15.184  11.858  1.00  0.89           H  
ATOM   2005 1HB  LYS A 128     -80.506  16.499  10.279  1.00  0.89           H  
ATOM   2006 2HB  LYS A 128     -79.775  16.720  11.864  1.00  0.89           H  
ATOM   2007 1HG  LYS A 128     -77.995  15.047  11.232  1.00  0.89           H  
ATOM   2008 2HG  LYS A 128     -78.750  14.897   9.646  1.00  0.89           H  
ATOM   2009 1HD  LYS A 128     -78.344  17.222   9.137  1.00  0.89           H  
ATOM   2010 2HD  LYS A 128     -77.651  17.485  10.744  1.00  0.89           H  
ATOM   2011 1HE  LYS A 128     -75.837  17.210   9.162  1.00  0.89           H  
ATOM   2012 2HE  LYS A 128     -75.873  15.780  10.208  1.00  0.89           H  
ATOM   2013 1HZ  LYS A 128     -75.554  15.184   7.901  1.00  0.89           H  
ATOM   2014 2HZ  LYS A 128     -76.993  14.542   8.397  1.00  0.89           H  
ATOM   2015 3HZ  LYS A 128     -76.954  15.906   7.458  1.00  0.89           H  
ATOM   2016  N   ASP A 129     -80.134  12.733  10.568  1.00  0.87           N  
ATOM   2017  CA  ASP A 129     -80.112  11.695   9.555  1.00  0.87           C  
ATOM   2018  C   ASP A 129     -81.216  10.663   9.779  1.00  0.87           C  
ATOM   2019  O   ASP A 129     -81.395   9.751   8.969  1.00  0.87           O  
ATOM   2020  CB  ASP A 129     -78.752  11.000   9.567  1.00  0.87           C  
ATOM   2021  CG  ASP A 129     -77.594  11.949   9.168  1.00  0.87           C  
ATOM   2022  OD1 ASP A 129     -77.827  12.941   8.489  1.00  0.87           O  
ATOM   2023  OD2 ASP A 129     -76.478  11.663   9.550  1.00  0.87           O  
ATOM   2024  H   ASP A 129     -79.525  12.650  11.365  1.00  0.87           H  
ATOM   2025  HA  ASP A 129     -80.270  12.158   8.581  1.00  0.87           H  
ATOM   2026 1HB  ASP A 129     -78.559  10.604  10.567  1.00  0.87           H  
ATOM   2027 2HB  ASP A 129     -78.772  10.157   8.878  1.00  0.87           H  
ATOM   2028  N   SER A 130     -81.926  10.777  10.901  1.00  0.86           N  
ATOM   2029  CA  SER A 130     -83.003   9.860  11.226  1.00  0.86           C  
ATOM   2030  C   SER A 130     -84.122   9.959  10.205  1.00  0.86           C  
ATOM   2031  O   SER A 130     -84.422  11.037   9.693  1.00  0.86           O  
ATOM   2032  CB  SER A 130     -83.589  10.152  12.581  1.00  0.86           C  
ATOM   2033  OG  SER A 130     -84.663   9.291  12.818  1.00  0.86           O  
ATOM   2034  H   SER A 130     -81.741  11.539  11.555  1.00  0.86           H  
ATOM   2035  HA  SER A 130     -82.615   8.840  11.216  1.00  0.86           H  
ATOM   2036 1HB  SER A 130     -82.834  10.049  13.360  1.00  0.86           H  
ATOM   2037 2HB  SER A 130     -83.940  11.183  12.599  1.00  0.86           H  
ATOM   2038  HG  SER A 130     -85.311   9.807  13.325  1.00  0.86           H  
ATOM   2039  N   ALA A 131     -84.761   8.833   9.910  1.00  0.84           N  
ATOM   2040  CA  ALA A 131     -85.896   8.834   9.001  1.00  0.84           C  
ATOM   2041  C   ALA A 131     -87.181   9.249   9.726  1.00  0.84           C  
ATOM   2042  O   ALA A 131     -88.217   9.475   9.095  1.00  0.84           O  
ATOM   2043  CB  ALA A 131     -86.056   7.452   8.393  1.00  0.84           C  
ATOM   2044  H   ALA A 131     -84.497   7.958  10.366  1.00  0.84           H  
ATOM   2045  HA  ALA A 131     -85.707   9.560   8.211  1.00  0.84           H  
ATOM   2046 1HB  ALA A 131     -86.895   7.442   7.701  1.00  0.84           H  
ATOM   2047 2HB  ALA A 131     -85.143   7.191   7.864  1.00  0.84           H  
ATOM   2048 3HB  ALA A 131     -86.225   6.735   9.177  1.00  0.84           H  
ATOM   2049  N   HIS A 132     -87.110   9.290  11.056  1.00  0.82           N  
ATOM   2050  CA  HIS A 132     -88.256   9.521  11.931  1.00  0.82           C  
ATOM   2051  C   HIS A 132     -87.959  10.405  13.160  1.00  0.82           C  
ATOM   2052  O   HIS A 132     -86.816  10.491  13.617  1.00  0.82           O  
ATOM   2053  CB  HIS A 132     -88.756   8.183  12.392  1.00  0.82           C  
ATOM   2054  CG  HIS A 132     -89.394   7.303  11.380  1.00  0.82           C  
ATOM   2055  ND1 HIS A 132     -90.732   7.325  11.138  1.00  0.82           N  
ATOM   2056  CD2 HIS A 132     -88.877   6.382  10.579  1.00  0.82           C  
ATOM   2057  CE1 HIS A 132     -91.029   6.417  10.221  1.00  0.82           C  
ATOM   2058  NE2 HIS A 132     -89.907   5.796   9.866  1.00  0.82           N  
ATOM   2059  H   HIS A 132     -86.207   9.141  11.499  1.00  0.82           H  
ATOM   2060  HA  HIS A 132     -89.049  10.007  11.364  1.00  0.82           H  
ATOM   2061 1HB  HIS A 132     -87.910   7.637  12.785  1.00  0.82           H  
ATOM   2062 2HB  HIS A 132     -89.460   8.353  13.176  1.00  0.82           H  
ATOM   2063  HD1 HIS A 132     -91.381   7.907  11.686  1.00  0.82           H  
ATOM   2064  HD2 HIS A 132     -87.875   6.059  10.455  1.00  0.82           H  
ATOM   2065  HE1 HIS A 132     -92.059   6.275   9.896  1.00  0.82           H  
ATOM   2066  N   ASP A 133     -88.984  11.062  13.718  1.00  0.81           N  
ATOM   2067  CA  ASP A 133     -88.746  11.869  14.923  1.00  0.81           C  
ATOM   2068  C   ASP A 133     -89.021  11.080  16.221  1.00  0.81           C  
ATOM   2069  O   ASP A 133     -89.683  10.044  16.222  1.00  0.81           O  
ATOM   2070  CB  ASP A 133     -89.593  13.156  14.863  1.00  0.81           C  
ATOM   2071  CG  ASP A 133     -89.005  14.372  15.665  1.00  0.81           C  
ATOM   2072  OD1 ASP A 133     -88.196  14.161  16.543  1.00  0.81           O  
ATOM   2073  OD2 ASP A 133     -89.370  15.485  15.365  1.00  0.81           O  
ATOM   2074  H   ASP A 133     -89.919  10.980  13.330  1.00  0.81           H  
ATOM   2075  HA  ASP A 133     -87.697  12.165  14.935  1.00  0.81           H  
ATOM   2076 1HB  ASP A 133     -89.710  13.459  13.824  1.00  0.81           H  
ATOM   2077 2HB  ASP A 133     -90.594  12.941  15.248  1.00  0.81           H  
ATOM   2078  N   ASP A 134     -88.594  11.653  17.343  1.00  0.79           N  
ATOM   2079  CA  ASP A 134     -88.746  11.074  18.687  1.00  0.79           C  
ATOM   2080  C   ASP A 134     -90.183  10.845  19.131  1.00  0.79           C  
ATOM   2081  O   ASP A 134     -90.465   9.944  19.933  1.00  0.79           O  
ATOM   2082  CB  ASP A 134     -88.061  11.970  19.722  1.00  0.79           C  
ATOM   2083  CG  ASP A 134     -86.536  11.847  19.756  1.00  0.79           C  
ATOM   2084  OD1 ASP A 134     -86.015  10.919  19.172  1.00  0.79           O  
ATOM   2085  OD2 ASP A 134     -85.914  12.650  20.417  1.00  0.79           O  
ATOM   2086  H   ASP A 134     -88.123  12.553  17.235  1.00  0.79           H  
ATOM   2087  HA  ASP A 134     -88.243  10.107  18.685  1.00  0.79           H  
ATOM   2088 1HB  ASP A 134     -88.300  13.012  19.486  1.00  0.79           H  
ATOM   2089 2HB  ASP A 134     -88.469  11.772  20.705  1.00  0.79           H  
ATOM   2090  N   SER A 135     -91.076  11.690  18.623  1.00  0.79           N  
ATOM   2091  CA  SER A 135     -92.490  11.680  18.974  1.00  0.79           C  
ATOM   2092  C   SER A 135     -93.301  10.600  18.264  1.00  0.79           C  
ATOM   2093  O   SER A 135     -94.494  10.457  18.537  1.00  0.79           O  
ATOM   2094  CB  SER A 135     -93.118  13.029  18.690  1.00  0.79           C  
ATOM   2095  OG  SER A 135     -93.169  13.284  17.319  1.00  0.79           O  
ATOM   2096  H   SER A 135     -90.746  12.379  17.960  1.00  0.79           H  
ATOM   2097  HA  SER A 135     -92.562  11.495  20.046  1.00  0.79           H  
ATOM   2098 1HB  SER A 135     -94.126  13.045  19.102  1.00  0.79           H  
ATOM   2099 2HB  SER A 135     -92.547  13.811  19.189  1.00  0.79           H  
ATOM   2100  HG  SER A 135     -93.528  12.482  16.917  1.00  0.79           H  
ATOM   2101  N   ASP A 136     -92.704   9.881  17.305  1.00  0.80           N  
ATOM   2102  CA  ASP A 136     -93.486   8.858  16.625  1.00  0.80           C  
ATOM   2103  C   ASP A 136     -94.000   7.856  17.624  1.00  0.80           C  
ATOM   2104  O   ASP A 136     -93.320   7.540  18.601  1.00  0.80           O  
ATOM   2105  CB  ASP A 136     -92.704   8.116  15.557  1.00  0.80           C  
ATOM   2106  CG  ASP A 136     -92.503   8.877  14.256  1.00  0.80           C  
ATOM   2107  OD1 ASP A 136     -93.069   9.927  14.048  1.00  0.80           O  
ATOM   2108  OD2 ASP A 136     -91.783   8.348  13.448  1.00  0.80           O  
ATOM   2109  H   ASP A 136     -91.716  10.010  17.073  1.00  0.80           H  
ATOM   2110  HA  ASP A 136     -94.344   9.333  16.149  1.00  0.80           H  
ATOM   2111 1HB  ASP A 136     -91.717   7.887  15.968  1.00  0.80           H  
ATOM   2112 2HB  ASP A 136     -93.192   7.163  15.342  1.00  0.80           H  
ATOM   2113  N   VAL A 137     -95.210   7.375  17.372  1.00  0.85           N  
ATOM   2114  CA  VAL A 137     -95.873   6.436  18.257  1.00  0.85           C  
ATOM   2115  C   VAL A 137     -95.912   4.996  17.782  1.00  0.85           C  
ATOM   2116  O   VAL A 137     -96.286   4.701  16.644  1.00  0.85           O  
ATOM   2117  CB  VAL A 137     -97.290   6.926  18.518  1.00  0.85           C  
ATOM   2118  CG1 VAL A 137     -98.015   5.947  19.329  1.00  0.85           C  
ATOM   2119  CG2 VAL A 137     -97.222   8.241  19.262  1.00  0.85           C  
ATOM   2120  H   VAL A 137     -95.693   7.690  16.543  1.00  0.85           H  
ATOM   2121  HA  VAL A 137     -95.348   6.448  19.203  1.00  0.85           H  
ATOM   2122  HB  VAL A 137     -97.815   7.053  17.574  1.00  0.85           H  
ATOM   2123 1HG1 VAL A 137     -99.003   6.335  19.494  1.00  0.85           H  
ATOM   2124 2HG1 VAL A 137     -98.078   4.992  18.804  1.00  0.85           H  
ATOM   2125 3HG1 VAL A 137     -97.495   5.810  20.279  1.00  0.85           H  
ATOM   2126 1HG2 VAL A 137     -98.230   8.598  19.458  1.00  0.85           H  
ATOM   2127 2HG2 VAL A 137     -96.702   8.089  20.206  1.00  0.85           H  
ATOM   2128 3HG2 VAL A 137     -96.686   8.980  18.667  1.00  0.85           H  
ATOM   2129  N   ILE A 138     -95.490   4.120  18.685  1.00  0.93           N  
ATOM   2130  CA  ILE A 138     -95.420   2.689  18.479  1.00  0.93           C  
ATOM   2131  C   ILE A 138     -96.389   1.951  19.412  1.00  0.93           C  
ATOM   2132  O   ILE A 138     -96.480   2.261  20.604  1.00  0.93           O  
ATOM   2133  CB  ILE A 138     -93.991   2.180  18.757  1.00  0.93           C  
ATOM   2134  CG1 ILE A 138     -92.970   2.950  17.941  1.00  0.93           C  
ATOM   2135  CG2 ILE A 138     -93.874   0.712  18.358  1.00  0.93           C  
ATOM   2136  CD1 ILE A 138     -93.088   2.796  16.433  1.00  0.93           C  
ATOM   2137  H   ILE A 138     -95.208   4.482  19.594  1.00  0.93           H  
ATOM   2138  HA  ILE A 138     -95.689   2.468  17.448  1.00  0.93           H  
ATOM   2139  HB  ILE A 138     -93.759   2.302  19.821  1.00  0.93           H  
ATOM   2140 1HG1 ILE A 138     -93.070   4.005  18.189  1.00  0.93           H  
ATOM   2141 2HG1 ILE A 138     -91.992   2.621  18.236  1.00  0.93           H  
ATOM   2142 1HG2 ILE A 138     -92.868   0.354  18.555  1.00  0.93           H  
ATOM   2143 2HG2 ILE A 138     -94.574   0.107  18.907  1.00  0.93           H  
ATOM   2144 3HG2 ILE A 138     -94.082   0.621  17.305  1.00  0.93           H  
ATOM   2145 1HD1 ILE A 138     -92.310   3.392  15.949  1.00  0.93           H  
ATOM   2146 2HD1 ILE A 138     -92.961   1.746  16.158  1.00  0.93           H  
ATOM   2147 3HD1 ILE A 138     -94.066   3.141  16.101  1.00  0.93           H  
ATOM   2148  N   TYR A 139     -97.125   0.989  18.872  1.00  1.04           N  
ATOM   2149  CA  TYR A 139     -97.985   0.128  19.682  1.00  1.04           C  
ATOM   2150  C   TYR A 139     -97.210  -1.159  19.980  1.00  1.04           C  
ATOM   2151  O   TYR A 139     -96.832  -1.899  19.066  1.00  1.04           O  
ATOM   2152  CB  TYR A 139     -99.305  -0.147  18.974  1.00  1.04           C  
ATOM   2153  CG  TYR A 139    -100.261   1.042  18.903  1.00  1.04           C  
ATOM   2154  CD1 TYR A 139    -100.132   2.004  17.909  1.00  1.04           C  
ATOM   2155  CD2 TYR A 139    -101.297   1.139  19.821  1.00  1.04           C  
ATOM   2156  CE1 TYR A 139    -101.024   3.055  17.833  1.00  1.04           C  
ATOM   2157  CE2 TYR A 139    -102.198   2.187  19.741  1.00  1.04           C  
ATOM   2158  CZ  TYR A 139    -102.066   3.147  18.748  1.00  1.04           C  
ATOM   2159  OH  TYR A 139    -102.978   4.209  18.658  1.00  1.04           O  
ATOM   2160  H   TYR A 139     -97.064   0.828  17.873  1.00  1.04           H  
ATOM   2161  HA  TYR A 139     -98.194   0.618  20.631  1.00  1.04           H  
ATOM   2162 1HB  TYR A 139     -99.098  -0.469  17.953  1.00  1.04           H  
ATOM   2163 2HB  TYR A 139     -99.817  -0.969  19.472  1.00  1.04           H  
ATOM   2164  HD1 TYR A 139     -99.334   1.934  17.187  1.00  1.04           H  
ATOM   2165  HD2 TYR A 139    -101.406   0.383  20.599  1.00  1.04           H  
ATOM   2166  HE1 TYR A 139    -100.911   3.802  17.049  1.00  1.04           H  
ATOM   2167  HE2 TYR A 139    -103.014   2.255  20.461  1.00  1.04           H  
ATOM   2168  HH  TYR A 139    -102.801   4.711  17.854  1.00  1.04           H  
ATOM   2169  N   GLN A 140     -96.924  -1.394  21.266  1.00  1.18           N  
ATOM   2170  CA  GLN A 140     -96.084  -2.514  21.702  1.00  1.18           C  
ATOM   2171  C   GLN A 140     -96.806  -3.551  22.562  1.00  1.18           C  
ATOM   2172  O   GLN A 140     -97.954  -3.365  22.962  1.00  1.18           O  
ATOM   2173  CB  GLN A 140     -94.838  -1.982  22.390  1.00  1.18           C  
ATOM   2174  CG  GLN A 140     -93.996  -1.188  21.441  1.00  1.18           C  
ATOM   2175  CD  GLN A 140     -92.775  -0.683  22.031  1.00  1.18           C  
ATOM   2176  OE1 GLN A 140     -92.792  -0.250  23.176  1.00  1.18           O  
ATOM   2177  NE2 GLN A 140     -91.692  -0.731  21.282  1.00  1.18           N  
ATOM   2178  H   GLN A 140     -97.277  -0.743  21.968  1.00  1.18           H  
ATOM   2179  HA  GLN A 140     -95.743  -3.032  20.805  1.00  1.18           H  
ATOM   2180 1HB  GLN A 140     -95.125  -1.339  23.225  1.00  1.18           H  
ATOM   2181 2HB  GLN A 140     -94.239  -2.800  22.782  1.00  1.18           H  
ATOM   2182 1HG  GLN A 140     -93.743  -1.805  20.573  1.00  1.18           H  
ATOM   2183 2HG  GLN A 140     -94.582  -0.327  21.135  1.00  1.18           H  
ATOM   2184 1HE2 GLN A 140     -90.821  -0.408  21.645  1.00  1.18           H  
ATOM   2185 2HE2 GLN A 140     -91.727  -1.125  20.362  1.00  1.18           H  
ATOM   2186  N   MET A 141     -96.108  -4.648  22.864  1.00  1.34           N  
ATOM   2187  CA  MET A 141     -96.712  -5.831  23.494  1.00  1.34           C  
ATOM   2188  C   MET A 141     -97.553  -5.756  24.780  1.00  1.34           C  
ATOM   2189  O   MET A 141     -98.639  -6.317  24.751  1.00  1.34           O  
ATOM   2190  CB  MET A 141     -95.621  -6.849  23.697  1.00  1.34           C  
ATOM   2191  CG  MET A 141     -96.085  -8.153  24.173  1.00  1.34           C  
ATOM   2192  SD  MET A 141     -97.081  -8.950  22.973  1.00  1.34           S  
ATOM   2193  CE  MET A 141     -98.641  -8.941  23.824  1.00  1.34           C  
ATOM   2194  H   MET A 141     -95.146  -4.707  22.563  1.00  1.34           H  
ATOM   2195  HA  MET A 141     -97.374  -6.251  22.748  1.00  1.34           H  
ATOM   2196 1HB  MET A 141     -95.152  -7.033  22.753  1.00  1.34           H  
ATOM   2197 2HB  MET A 141     -94.859  -6.482  24.378  1.00  1.34           H  
ATOM   2198 1HG  MET A 141     -95.230  -8.793  24.406  1.00  1.34           H  
ATOM   2199 2HG  MET A 141     -96.674  -8.018  25.083  1.00  1.34           H  
ATOM   2200 1HE  MET A 141     -99.389  -9.441  23.225  1.00  1.34           H  
ATOM   2201 2HE  MET A 141     -98.530  -9.461  24.759  1.00  1.34           H  
ATOM   2202 3HE  MET A 141     -98.950  -7.921  24.009  1.00  1.34           H  
ATOM   2203  N   SER A 142     -97.173  -5.091  25.885  1.00  1.49           N  
ATOM   2204  CA  SER A 142     -95.919  -4.448  26.223  1.00  1.49           C  
ATOM   2205  C   SER A 142     -95.230  -5.291  27.301  1.00  1.49           C  
ATOM   2206  O   SER A 142     -95.890  -5.953  28.117  1.00  1.49           O  
ATOM   2207  CB  SER A 142     -96.200  -3.070  26.766  1.00  1.49           C  
ATOM   2208  OG  SER A 142     -96.915  -3.151  27.969  1.00  1.49           O  
ATOM   2209  H   SER A 142     -97.898  -5.040  26.587  1.00  1.49           H  
ATOM   2210  HA  SER A 142     -95.276  -4.382  25.353  1.00  1.49           H  
ATOM   2211 1HB  SER A 142     -95.267  -2.532  26.919  1.00  1.49           H  
ATOM   2212 2HB  SER A 142     -96.781  -2.521  26.031  1.00  1.49           H  
ATOM   2213  HG  SER A 142     -97.817  -3.452  27.729  1.00  1.49           H  
ATOM   2214  N   LEU A 143     -93.913  -5.184  27.388  1.00  1.63           N  
ATOM   2215  CA  LEU A 143     -93.187  -6.012  28.335  1.00  1.63           C  
ATOM   2216  C   LEU A 143     -93.588  -5.917  29.846  1.00  1.63           C  
ATOM   2217  O   LEU A 143     -93.777  -6.975  30.452  1.00  1.63           O  
ATOM   2218  CB  LEU A 143     -91.687  -5.707  28.189  1.00  1.63           C  
ATOM   2219  CG  LEU A 143     -90.974  -6.125  26.919  1.00  1.63           C  
ATOM   2220  CD1 LEU A 143     -89.578  -5.520  26.942  1.00  1.63           C  
ATOM   2221  CD2 LEU A 143     -90.885  -7.621  26.855  1.00  1.63           C  
ATOM   2222  H   LEU A 143     -93.406  -4.586  26.749  1.00  1.63           H  
ATOM   2223  HA  LEU A 143     -93.342  -7.046  28.028  1.00  1.63           H  
ATOM   2224 1HB  LEU A 143     -91.500  -4.654  28.328  1.00  1.63           H  
ATOM   2225 2HB  LEU A 143     -91.188  -6.254  28.951  1.00  1.63           H  
ATOM   2226  HG  LEU A 143     -91.506  -5.746  26.044  1.00  1.63           H  
ATOM   2227 1HD1 LEU A 143     -89.041  -5.799  26.035  1.00  1.63           H  
ATOM   2228 2HD1 LEU A 143     -89.655  -4.434  26.997  1.00  1.63           H  
ATOM   2229 3HD1 LEU A 143     -89.036  -5.885  27.810  1.00  1.63           H  
ATOM   2230 1HD2 LEU A 143     -90.353  -7.916  25.957  1.00  1.63           H  
ATOM   2231 2HD2 LEU A 143     -90.345  -7.978  27.721  1.00  1.63           H  
ATOM   2232 3HD2 LEU A 143     -91.885  -8.044  26.840  1.00  1.63           H  
ATOM   2233  N   PRO A 144     -93.799  -4.728  30.486  1.00  1.75           N  
ATOM   2234  CA  PRO A 144     -94.128  -4.606  31.909  1.00  1.75           C  
ATOM   2235  C   PRO A 144     -95.505  -5.109  32.266  1.00  1.75           C  
ATOM   2236  O   PRO A 144     -95.779  -5.372  33.442  1.00  1.75           O  
ATOM   2237  CB  PRO A 144     -94.011  -3.116  32.174  1.00  1.75           C  
ATOM   2238  CG  PRO A 144     -94.278  -2.471  30.850  1.00  1.75           C  
ATOM   2239  CD  PRO A 144     -93.693  -3.414  29.812  1.00  1.75           C  
ATOM   2240  HA  PRO A 144     -93.383  -5.146  32.503  1.00  1.75           H  
ATOM   2241 1HB  PRO A 144     -94.749  -2.820  32.937  1.00  1.75           H  
ATOM   2242 2HB  PRO A 144     -93.017  -2.888  32.571  1.00  1.75           H  
ATOM   2243 1HG  PRO A 144     -95.376  -2.351  30.725  1.00  1.75           H  
ATOM   2244 2HG  PRO A 144     -93.853  -1.463  30.815  1.00  1.75           H  
ATOM   2245 1HD  PRO A 144     -94.336  -3.321  28.976  1.00  1.75           H  
ATOM   2246 2HD  PRO A 144     -92.658  -3.161  29.585  1.00  1.75           H  
ATOM   2247  N   TYR A 145     -96.384  -5.263  31.272  1.00  1.85           N  
ATOM   2248  CA  TYR A 145     -97.703  -5.764  31.574  1.00  1.85           C  
ATOM   2249  C   TYR A 145     -97.608  -7.254  31.543  1.00  1.85           C  
ATOM   2250  O   TYR A 145     -98.296  -7.946  32.267  1.00  1.85           O  
ATOM   2251  CB  TYR A 145     -98.770  -5.369  30.594  1.00  1.85           C  
ATOM   2252  CG  TYR A 145    -100.137  -5.858  31.049  1.00  1.85           C  
ATOM   2253  CD1 TYR A 145    -100.983  -5.032  31.759  1.00  1.85           C  
ATOM   2254  CD2 TYR A 145    -100.516  -7.169  30.786  1.00  1.85           C  
ATOM   2255  CE1 TYR A 145    -102.219  -5.498  32.165  1.00  1.85           C  
ATOM   2256  CE2 TYR A 145    -101.741  -7.631  31.191  1.00  1.85           C  
ATOM   2257  CZ  TYR A 145    -102.594  -6.805  31.872  1.00  1.85           C  
ATOM   2258  OH  TYR A 145    -103.823  -7.276  32.271  1.00  1.85           O  
ATOM   2259  H   TYR A 145     -96.147  -5.075  30.296  1.00  1.85           H  
ATOM   2260  HA  TYR A 145     -97.995  -5.443  32.570  1.00  1.85           H  
ATOM   2261 1HB  TYR A 145     -98.805  -4.277  30.498  1.00  1.85           H  
ATOM   2262 2HB  TYR A 145     -98.552  -5.784  29.607  1.00  1.85           H  
ATOM   2263  HD1 TYR A 145    -100.683  -4.004  31.984  1.00  1.85           H  
ATOM   2264  HD2 TYR A 145     -99.837  -7.827  30.246  1.00  1.85           H  
ATOM   2265  HE1 TYR A 145    -102.893  -4.837  32.715  1.00  1.85           H  
ATOM   2266  HE2 TYR A 145    -102.037  -8.655  30.970  1.00  1.85           H  
ATOM   2267  HH  TYR A 145    -103.926  -8.183  31.971  1.00  1.85           H  
ATOM   2268  N   LEU A 146     -96.809  -7.763  30.629  1.00  1.96           N  
ATOM   2269  CA  LEU A 146     -96.676  -9.191  30.466  1.00  1.96           C  
ATOM   2270  C   LEU A 146     -95.801  -9.858  31.574  1.00  1.96           C  
ATOM   2271  O   LEU A 146     -95.930 -11.047  31.864  1.00  1.96           O  
ATOM   2272  CB  LEU A 146     -96.116  -9.409  29.061  1.00  1.96           C  
ATOM   2273  CG  LEU A 146     -96.245 -10.761  28.539  1.00  1.96           C  
ATOM   2274  CD1 LEU A 146     -97.668 -11.103  28.612  1.00  1.96           C  
ATOM   2275  CD2 LEU A 146     -95.770 -10.785  27.093  1.00  1.96           C  
ATOM   2276  H   LEU A 146     -96.288  -7.141  30.004  1.00  1.96           H  
ATOM   2277  HA  LEU A 146     -97.669  -9.623  30.509  1.00  1.96           H  
ATOM   2278 1HB  LEU A 146     -96.638  -8.738  28.380  1.00  1.96           H  
ATOM   2279 2HB  LEU A 146     -95.068  -9.125  29.060  1.00  1.96           H  
ATOM   2280  HG  LEU A 146     -95.677 -11.463  29.136  1.00  1.96           H  
ATOM   2281 1HD1 LEU A 146     -97.836 -12.080  28.218  1.00  1.96           H  
ATOM   2282 2HD1 LEU A 146     -97.999 -11.064  29.623  1.00  1.96           H  
ATOM   2283 3HD1 LEU A 146     -98.207 -10.378  28.040  1.00  1.96           H  
ATOM   2284 1HD2 LEU A 146     -95.887 -11.778  26.689  1.00  1.96           H  
ATOM   2285 2HD2 LEU A 146     -96.362 -10.087  26.509  1.00  1.96           H  
ATOM   2286 3HD2 LEU A 146     -94.729 -10.503  27.036  1.00  1.96           H  
ATOM   2287  N   ALA A 147     -94.933  -9.070  32.204  1.00  2.09           N  
ATOM   2288  CA  ALA A 147     -93.914  -9.480  33.196  1.00  2.09           C  
ATOM   2289  C   ALA A 147     -94.142 -10.181  34.599  1.00  2.09           C  
ATOM   2290  O   ALA A 147     -93.220 -10.916  34.955  1.00  2.09           O  
ATOM   2291  CB  ALA A 147     -93.131  -8.219  33.523  1.00  2.09           C  
ATOM   2292  H   ALA A 147     -94.892  -8.103  31.889  1.00  2.09           H  
ATOM   2293  HA  ALA A 147     -93.262 -10.159  32.664  1.00  2.09           H  
ATOM   2294 1HB  ALA A 147     -92.268  -8.470  34.132  1.00  2.09           H  
ATOM   2295 2HB  ALA A 147     -92.808  -7.774  32.606  1.00  2.09           H  
ATOM   2296 3HB  ALA A 147     -93.757  -7.522  34.057  1.00  2.09           H  
ATOM   2297  N   THR A 148     -95.179 -10.042  35.491  1.00  2.26           N  
ATOM   2298  CA  THR A 148     -96.538  -9.476  35.603  1.00  2.26           C  
ATOM   2299  C   THR A 148     -97.656 -10.479  35.215  1.00  2.26           C  
ATOM   2300  O   THR A 148     -98.598 -10.632  35.984  1.00  2.26           O  
ATOM   2301  CB  THR A 148     -96.718  -8.144  34.909  1.00  2.26           C  
ATOM   2302  OG1 THR A 148     -95.820  -7.165  35.464  1.00  2.26           O  
ATOM   2303  CG2 THR A 148     -98.094  -7.684  35.109  1.00  2.26           C  
ATOM   2304  H   THR A 148     -94.945 -10.509  36.353  1.00  2.26           H  
ATOM   2305  HA  THR A 148     -96.702  -9.248  36.654  1.00  2.26           H  
ATOM   2306  HB  THR A 148     -96.541  -8.237  33.902  1.00  2.26           H  
ATOM   2307  HG1 THR A 148     -95.787  -6.389  34.850  1.00  2.26           H  
ATOM   2308 1HG2 THR A 148     -98.203  -6.746  34.612  1.00  2.26           H  
ATOM   2309 2HG2 THR A 148     -98.790  -8.406  34.691  1.00  2.26           H  
ATOM   2310 3HG2 THR A 148     -98.285  -7.568  36.156  1.00  2.26           H  
ATOM   2311  N   VAL A 149     -97.565 -11.158  34.078  1.00  2.49           N  
ATOM   2312  CA  VAL A 149     -98.526 -12.207  33.702  1.00  2.49           C  
ATOM   2313  C   VAL A 149     -97.827 -13.567  33.657  1.00  2.49           C  
ATOM   2314  O   VAL A 149     -98.296 -14.573  34.189  1.00  2.49           O  
ATOM   2315  CB  VAL A 149     -99.188 -11.909  32.355  1.00  2.49           C  
ATOM   2316  CG1 VAL A 149    -100.068 -13.042  31.939  1.00  2.49           C  
ATOM   2317  CG2 VAL A 149    -100.012 -10.675  32.479  1.00  2.49           C  
ATOM   2318  H   VAL A 149     -96.798 -10.985  33.448  1.00  2.49           H  
ATOM   2319  HA  VAL A 149     -99.304 -12.231  34.455  1.00  2.49           H  
ATOM   2320  HB  VAL A 149     -98.425 -11.789  31.618  1.00  2.49           H  
ATOM   2321 1HG1 VAL A 149    -100.526 -12.829  30.975  1.00  2.49           H  
ATOM   2322 2HG1 VAL A 149     -99.477 -13.950  31.857  1.00  2.49           H  
ATOM   2323 3HG1 VAL A 149    -100.847 -13.188  32.686  1.00  2.49           H  
ATOM   2324 1HG2 VAL A 149    -100.473 -10.445  31.527  1.00  2.49           H  
ATOM   2325 2HG2 VAL A 149    -100.784 -10.837  33.233  1.00  2.49           H  
ATOM   2326 3HG2 VAL A 149     -99.392  -9.878  32.782  1.00  2.49           H  
ATOM   2327  N   TYR A 150     -96.648 -13.581  33.036  1.00  2.77           N  
ATOM   2328  CA  TYR A 150     -95.853 -14.799  32.881  1.00  2.77           C  
ATOM   2329  C   TYR A 150     -95.084 -15.112  34.172  1.00  2.77           C  
ATOM   2330  O   TYR A 150     -94.347 -16.098  34.291  1.00  2.77           O  
ATOM   2331  CB  TYR A 150     -94.929 -14.676  31.676  1.00  2.77           C  
ATOM   2332  CG  TYR A 150     -95.705 -14.653  30.374  1.00  2.77           C  
ATOM   2333  CD1 TYR A 150     -97.043 -15.013  30.366  1.00  2.77           C  
ATOM   2334  CD2 TYR A 150     -95.096 -14.303  29.193  1.00  2.77           C  
ATOM   2335  CE1 TYR A 150     -97.758 -15.003  29.195  1.00  2.77           C  
ATOM   2336  CE2 TYR A 150     -95.832 -14.313  28.026  1.00  2.77           C  
ATOM   2337  CZ  TYR A 150     -97.161 -14.660  28.035  1.00  2.77           C  
ATOM   2338  OH  TYR A 150     -97.905 -14.657  26.884  1.00  2.77           O  
ATOM   2339  H   TYR A 150     -96.310 -12.716  32.621  1.00  2.77           H  
ATOM   2340  HA  TYR A 150     -96.533 -15.632  32.702  1.00  2.77           H  
ATOM   2341 1HB  TYR A 150     -94.350 -13.749  31.750  1.00  2.77           H  
ATOM   2342 2HB  TYR A 150     -94.231 -15.511  31.654  1.00  2.77           H  
ATOM   2343  HD1 TYR A 150     -97.539 -15.300  31.291  1.00  2.77           H  
ATOM   2344  HD2 TYR A 150     -94.044 -14.019  29.174  1.00  2.77           H  
ATOM   2345  HE1 TYR A 150     -98.795 -15.271  29.188  1.00  2.77           H  
ATOM   2346  HE2 TYR A 150     -95.366 -14.039  27.114  1.00  2.77           H  
ATOM   2347  HH  TYR A 150     -98.844 -14.616  27.119  1.00  2.77           H  
ATOM   2348  N   ALA A 151     -95.302 -14.273  35.167  1.00  3.07           N  
ATOM   2349  CA  ALA A 151     -94.716 -14.418  36.474  1.00  3.07           C  
ATOM   2350  C   ALA A 151     -95.402 -15.571  37.167  1.00  3.07           C  
ATOM   2351  O   ALA A 151     -96.366 -15.385  37.892  1.00  3.07           O  
ATOM   2352  CB  ALA A 151     -94.878 -13.147  37.285  1.00  3.07           C  
ATOM   2353  H   ALA A 151     -95.924 -13.498  35.000  1.00  3.07           H  
ATOM   2354  HA  ALA A 151     -93.658 -14.654  36.364  1.00  3.07           H  
ATOM   2355 1HB  ALA A 151     -94.433 -13.284  38.270  1.00  3.07           H  
ATOM   2356 2HB  ALA A 151     -94.375 -12.347  36.774  1.00  3.07           H  
ATOM   2357 3HB  ALA A 151     -95.940 -12.914  37.391  1.00  3.07           H  
ATOM   2358  N   ARG A 152     -94.885 -16.769  36.948  1.00  3.36           N  
ATOM   2359  CA  ARG A 152     -95.500 -17.984  37.478  1.00  3.36           C  
ATOM   2360  C   ARG A 152     -95.427 -18.122  38.998  1.00  3.36           C  
ATOM   2361  O   ARG A 152     -95.941 -19.085  39.548  1.00  3.36           O  
ATOM   2362  CB  ARG A 152     -94.916 -19.228  36.829  1.00  3.36           C  
ATOM   2363  CG  ARG A 152     -95.253 -19.418  35.355  1.00  3.36           C  
ATOM   2364  CD  ARG A 152     -94.680 -20.680  34.797  1.00  3.36           C  
ATOM   2365  NE  ARG A 152     -95.297 -21.891  35.382  1.00  3.36           N  
ATOM   2366  CZ  ARG A 152     -94.913 -23.154  35.135  1.00  3.36           C  
ATOM   2367  NH1 ARG A 152     -93.919 -23.419  34.312  1.00  3.36           N  
ATOM   2368  NH2 ARG A 152     -95.566 -24.120  35.742  1.00  3.36           N  
ATOM   2369  H   ARG A 152     -94.107 -16.820  36.291  1.00  3.36           H  
ATOM   2370  HA  ARG A 152     -96.551 -17.949  37.221  1.00  3.36           H  
ATOM   2371 1HB  ARG A 152     -93.835 -19.227  36.932  1.00  3.36           H  
ATOM   2372 2HB  ARG A 152     -95.289 -20.089  37.340  1.00  3.36           H  
ATOM   2373 1HG  ARG A 152     -96.328 -19.472  35.238  1.00  3.36           H  
ATOM   2374 2HG  ARG A 152     -94.870 -18.577  34.780  1.00  3.36           H  
ATOM   2375 1HD  ARG A 152     -94.839 -20.702  33.720  1.00  3.36           H  
ATOM   2376 2HD  ARG A 152     -93.612 -20.708  35.007  1.00  3.36           H  
ATOM   2377  HE  ARG A 152     -96.074 -21.794  36.049  1.00  3.36           H  
ATOM   2378 1HH1 ARG A 152     -93.427 -22.666  33.854  1.00  3.36           H  
ATOM   2379 2HH1 ARG A 152     -93.649 -24.377  34.141  1.00  3.36           H  
ATOM   2380 1HH2 ARG A 152     -96.335 -23.856  36.378  1.00  3.36           H  
ATOM   2381 2HH2 ARG A 152     -95.321 -25.085  35.589  1.00  3.36           H  
ATOM   2382  N   VAL A 153     -94.765 -17.192  39.678  1.00  3.57           N  
ATOM   2383  CA  VAL A 153     -94.720 -17.150  41.142  1.00  3.57           C  
ATOM   2384  C   VAL A 153     -94.840 -18.517  41.843  1.00  3.57           C  
ATOM   2385  O   VAL A 153     -95.798 -18.775  42.572  1.00  3.57           O  
ATOM   2386  CB  VAL A 153     -95.822 -16.177  41.676  1.00  3.57           C  
ATOM   2387  CG1 VAL A 153     -95.556 -14.750  41.184  1.00  3.57           C  
ATOM   2388  CG2 VAL A 153     -97.238 -16.602  41.200  1.00  3.57           C  
ATOM   2389  H   VAL A 153     -94.334 -16.448  39.156  1.00  3.57           H  
ATOM   2390  HA  VAL A 153     -93.756 -16.722  41.420  1.00  3.57           H  
ATOM   2391  HB  VAL A 153     -95.785 -16.180  42.763  1.00  3.57           H  
ATOM   2392 1HG1 VAL A 153     -96.321 -14.080  41.581  1.00  3.57           H  
ATOM   2393 2HG1 VAL A 153     -94.576 -14.423  41.524  1.00  3.57           H  
ATOM   2394 3HG1 VAL A 153     -95.589 -14.724  40.107  1.00  3.57           H  
ATOM   2395 1HG2 VAL A 153     -97.974 -15.915  41.606  1.00  3.57           H  
ATOM   2396 2HG2 VAL A 153     -97.308 -16.577  40.116  1.00  3.57           H  
ATOM   2397 3HG2 VAL A 153     -97.453 -17.610  41.549  1.00  3.57           H  
ATOM   2398  N   GLY A 154     -93.837 -19.382  41.632  1.00  3.67           N  
ATOM   2399  CA  GLY A 154     -93.794 -20.729  42.222  1.00  3.67           C  
ATOM   2400  C   GLY A 154     -94.230 -21.848  41.264  1.00  3.67           C  
ATOM   2401  O   GLY A 154     -94.017 -23.030  41.540  1.00  3.67           O  
ATOM   2402  H   GLY A 154     -93.083 -19.094  41.028  1.00  3.67           H  
ATOM   2403 1HA  GLY A 154     -92.779 -20.929  42.566  1.00  3.67           H  
ATOM   2404 2HA  GLY A 154     -94.428 -20.748  43.107  1.00  3.67           H  
ATOM   2405  N   GLY A 155     -94.799 -21.465  40.130  1.00  3.63           N  
ATOM   2406  CA  GLY A 155     -95.268 -22.376  39.090  1.00  3.63           C  
ATOM   2407  C   GLY A 155     -96.721 -22.069  38.703  1.00  3.63           C  
ATOM   2408  O   GLY A 155     -97.208 -22.505  37.651  1.00  3.63           O  
ATOM   2409  H   GLY A 155     -94.959 -20.480  39.988  1.00  3.63           H  
ATOM   2410 1HA  GLY A 155     -94.622 -22.291  38.218  1.00  3.63           H  
ATOM   2411 2HA  GLY A 155     -95.194 -23.403  39.443  1.00  3.63           H  
ATOM   2412  N   MET A 156     -97.375 -21.255  39.523  1.00  3.48           N  
ATOM   2413  CA  MET A 156     -98.762 -20.839  39.358  1.00  3.48           C  
ATOM   2414  C   MET A 156     -98.901 -19.646  38.405  1.00  3.48           C  
ATOM   2415  O   MET A 156     -98.744 -18.494  38.802  1.00  3.48           O  
ATOM   2416  CB  MET A 156     -99.332 -20.499  40.734  1.00  3.48           C  
ATOM   2417  CG  MET A 156    -100.808 -20.155  40.769  1.00  3.48           C  
ATOM   2418  SD  MET A 156    -101.399 -19.926  42.468  1.00  3.48           S  
ATOM   2419  CE  MET A 156    -103.138 -19.685  42.222  1.00  3.48           C  
ATOM   2420  H   MET A 156     -96.873 -20.900  40.328  1.00  3.48           H  
ATOM   2421  HA  MET A 156     -99.324 -21.670  38.934  1.00  3.48           H  
ATOM   2422 1HB  MET A 156     -99.171 -21.337  41.408  1.00  3.48           H  
ATOM   2423 2HB  MET A 156     -98.780 -19.649  41.143  1.00  3.48           H  
ATOM   2424 1HG  MET A 156    -100.981 -19.234  40.207  1.00  3.48           H  
ATOM   2425 2HG  MET A 156    -101.385 -20.953  40.302  1.00  3.48           H  
ATOM   2426 1HE  MET A 156    -103.632 -19.508  43.170  1.00  3.48           H  
ATOM   2427 2HE  MET A 156    -103.277 -18.841  41.581  1.00  3.48           H  
ATOM   2428 3HE  MET A 156    -103.566 -20.567  41.750  1.00  3.48           H  
ATOM   2429  N   ARG A 157     -99.206 -19.924  37.140  1.00  3.24           N  
ATOM   2430  CA  ARG A 157     -99.273 -18.864  36.132  1.00  3.24           C  
ATOM   2431  C   ARG A 157    -100.172 -17.725  36.580  1.00  3.24           C  
ATOM   2432  O   ARG A 157    -101.361 -17.909  36.861  1.00  3.24           O  
ATOM   2433  CB  ARG A 157     -99.782 -19.433  34.819  1.00  3.24           C  
ATOM   2434  CG  ARG A 157     -99.843 -18.463  33.648  1.00  3.24           C  
ATOM   2435  CD  ARG A 157    -100.362 -19.147  32.430  1.00  3.24           C  
ATOM   2436  NE  ARG A 157     -99.421 -20.130  31.922  1.00  3.24           N  
ATOM   2437  CZ  ARG A 157     -98.404 -19.849  31.075  1.00  3.24           C  
ATOM   2438  NH1 ARG A 157     -98.223 -18.620  30.628  1.00  3.24           N  
ATOM   2439  NH2 ARG A 157     -97.585 -20.816  30.687  1.00  3.24           N  
ATOM   2440  H   ARG A 157     -99.345 -20.889  36.871  1.00  3.24           H  
ATOM   2441  HA  ARG A 157     -98.280 -18.466  35.967  1.00  3.24           H  
ATOM   2442 1HB  ARG A 157     -99.148 -20.266  34.519  1.00  3.24           H  
ATOM   2443 2HB  ARG A 157    -100.788 -19.824  34.964  1.00  3.24           H  
ATOM   2444 1HG  ARG A 157    -100.505 -17.627  33.883  1.00  3.24           H  
ATOM   2445 2HG  ARG A 157     -98.845 -18.077  33.430  1.00  3.24           H  
ATOM   2446 1HD  ARG A 157    -101.292 -19.657  32.672  1.00  3.24           H  
ATOM   2447 2HD  ARG A 157    -100.546 -18.428  31.660  1.00  3.24           H  
ATOM   2448  HE  ARG A 157     -99.522 -21.085  32.236  1.00  3.24           H  
ATOM   2449 1HH1 ARG A 157     -98.873 -17.859  30.900  1.00  3.24           H  
ATOM   2450 2HH1 ARG A 157     -97.463 -18.426  29.992  1.00  3.24           H  
ATOM   2451 1HH2 ARG A 157     -97.722 -21.760  31.023  1.00  3.24           H  
ATOM   2452 2HH2 ARG A 157     -96.827 -20.611  30.053  1.00  3.24           H  
ATOM   2453  N   LEU A 158     -99.620 -16.521  36.586  1.00  2.96           N  
ATOM   2454  CA  LEU A 158    -100.356 -15.371  37.067  1.00  2.96           C  
ATOM   2455  C   LEU A 158    -101.156 -14.738  35.934  1.00  2.96           C  
ATOM   2456  O   LEU A 158    -100.850 -13.651  35.456  1.00  2.96           O  
ATOM   2457  CB  LEU A 158     -99.360 -14.389  37.683  1.00  2.96           C  
ATOM   2458  CG  LEU A 158     -99.915 -13.359  38.581  1.00  2.96           C  
ATOM   2459  CD1 LEU A 158    -100.496 -14.089  39.797  1.00  2.96           C  
ATOM   2460  CD2 LEU A 158     -98.812 -12.402  38.997  1.00  2.96           C  
ATOM   2461  H   LEU A 158     -98.654 -16.402  36.311  1.00  2.96           H  
ATOM   2462  HA  LEU A 158    -101.049 -15.700  37.840  1.00  2.96           H  
ATOM   2463 1HB  LEU A 158     -98.664 -14.962  38.275  1.00  2.96           H  
ATOM   2464 2HB  LEU A 158     -98.810 -13.891  36.882  1.00  2.96           H  
ATOM   2465  HG  LEU A 158    -100.708 -12.813  38.078  1.00  2.96           H  
ATOM   2466 1HD1 LEU A 158    -100.918 -13.383  40.484  1.00  2.96           H  
ATOM   2467 2HD1 LEU A 158    -101.264 -14.780  39.476  1.00  2.96           H  
ATOM   2468 3HD1 LEU A 158     -99.704 -14.642  40.292  1.00  2.96           H  
ATOM   2469 1HD2 LEU A 158     -99.217 -11.649  39.676  1.00  2.96           H  
ATOM   2470 2HD2 LEU A 158     -98.022 -12.964  39.501  1.00  2.96           H  
ATOM   2471 3HD2 LEU A 158     -98.404 -11.914  38.118  1.00  2.96           H  
ATOM   2472  N   THR A 159    -102.238 -15.409  35.572  1.00  2.66           N  
ATOM   2473  CA  THR A 159    -103.067 -15.016  34.427  1.00  2.66           C  
ATOM   2474  C   THR A 159    -103.706 -13.695  34.749  1.00  2.66           C  
ATOM   2475  O   THR A 159    -103.572 -13.244  35.880  1.00  2.66           O  
ATOM   2476  CB  THR A 159    -104.214 -15.996  34.176  1.00  2.66           C  
ATOM   2477  OG1 THR A 159    -105.136 -15.946  35.300  1.00  2.66           O  
ATOM   2478  CG2 THR A 159    -103.693 -17.418  33.981  1.00  2.66           C  
ATOM   2479  H   THR A 159    -102.397 -16.290  36.065  1.00  2.66           H  
ATOM   2480  HA  THR A 159    -102.445 -14.916  33.535  1.00  2.66           H  
ATOM   2481  HB  THR A 159    -104.746 -15.689  33.280  1.00  2.66           H  
ATOM   2482  HG1 THR A 159    -106.057 -15.970  34.916  1.00  2.66           H  
ATOM   2483 1HG2 THR A 159    -104.533 -18.089  33.795  1.00  2.66           H  
ATOM   2484 2HG2 THR A 159    -103.015 -17.438  33.126  1.00  2.66           H  
ATOM   2485 3HG2 THR A 159    -103.160 -17.738  34.876  1.00  2.66           H  
ATOM   2486  N   GLU A 160    -104.429 -13.082  33.808  1.00  2.36           N  
ATOM   2487  CA  GLU A 160    -105.091 -11.817  34.125  1.00  2.36           C  
ATOM   2488  C   GLU A 160    -105.844 -11.929  35.440  1.00  2.36           C  
ATOM   2489  O   GLU A 160    -105.727 -11.042  36.282  1.00  2.36           O  
ATOM   2490  CB  GLU A 160    -106.137 -11.438  33.096  1.00  2.36           C  
ATOM   2491  CG  GLU A 160    -106.789 -10.098  33.327  1.00  2.36           C  
ATOM   2492  CD  GLU A 160    -107.951  -9.867  32.402  1.00  2.36           C  
ATOM   2493  OE1 GLU A 160    -108.301 -10.777  31.667  1.00  2.36           O  
ATOM   2494  OE2 GLU A 160    -108.492  -8.787  32.412  1.00  2.36           O  
ATOM   2495  H   GLU A 160    -104.515 -13.491  32.891  1.00  2.36           H  
ATOM   2496  HA  GLU A 160    -104.338 -11.034  34.206  1.00  2.36           H  
ATOM   2497 1HB  GLU A 160    -105.721 -11.477  32.098  1.00  2.36           H  
ATOM   2498 2HB  GLU A 160    -106.932 -12.138  33.163  1.00  2.36           H  
ATOM   2499 1HG  GLU A 160    -107.137 -10.044  34.361  1.00  2.36           H  
ATOM   2500 2HG  GLU A 160    -106.047  -9.316  33.178  1.00  2.36           H  
ATOM   2501  N   ALA A 161    -106.621 -13.013  35.637  1.00  2.07           N  
ATOM   2502  CA  ALA A 161    -107.322 -13.153  36.905  1.00  2.07           C  
ATOM   2503  C   ALA A 161    -106.314 -13.201  38.050  1.00  2.07           C  
ATOM   2504  O   ALA A 161    -106.528 -12.608  39.110  1.00  2.07           O  
ATOM   2505  CB  ALA A 161    -108.178 -14.400  36.917  1.00  2.07           C  
ATOM   2506  H   ALA A 161    -106.725 -13.740  34.917  1.00  2.07           H  
ATOM   2507  HA  ALA A 161    -107.968 -12.291  37.034  1.00  2.07           H  
ATOM   2508 1HB  ALA A 161    -108.705 -14.475  37.866  1.00  2.07           H  
ATOM   2509 2HB  ALA A 161    -108.899 -14.352  36.099  1.00  2.07           H  
ATOM   2510 3HB  ALA A 161    -107.542 -15.274  36.782  1.00  2.07           H  
ATOM   2511  N   GLY A 162    -105.186 -13.882  37.831  1.00  1.82           N  
ATOM   2512  CA  GLY A 162    -104.149 -13.949  38.854  1.00  1.82           C  
ATOM   2513  C   GLY A 162    -103.564 -12.566  39.179  1.00  1.82           C  
ATOM   2514  O   GLY A 162    -103.230 -12.256  40.331  1.00  1.82           O  
ATOM   2515  H   GLY A 162    -105.046 -14.374  36.937  1.00  1.82           H  
ATOM   2516 1HA  GLY A 162    -104.579 -14.378  39.742  1.00  1.82           H  
ATOM   2517 2HA  GLY A 162    -103.361 -14.614  38.509  1.00  1.82           H  
ATOM   2518  N   LEU A 163    -103.417 -11.757  38.146  1.00  1.61           N  
ATOM   2519  CA  LEU A 163    -102.868 -10.418  38.215  1.00  1.61           C  
ATOM   2520  C   LEU A 163    -103.775  -9.474  38.969  1.00  1.61           C  
ATOM   2521  O   LEU A 163    -103.328  -8.762  39.870  1.00  1.61           O  
ATOM   2522  CB  LEU A 163    -102.604  -9.922  36.802  1.00  1.61           C  
ATOM   2523  CG  LEU A 163    -102.124  -8.527  36.643  1.00  1.61           C  
ATOM   2524  CD1 LEU A 163    -100.824  -8.341  37.399  1.00  1.61           C  
ATOM   2525  CD2 LEU A 163    -101.976  -8.296  35.143  1.00  1.61           C  
ATOM   2526  H   LEU A 163    -103.703 -12.112  37.240  1.00  1.61           H  
ATOM   2527  HA  LEU A 163    -101.913 -10.471  38.735  1.00  1.61           H  
ATOM   2528 1HB  LEU A 163    -101.867 -10.588  36.336  1.00  1.61           H  
ATOM   2529 2HB  LEU A 163    -103.516  -9.998  36.242  1.00  1.61           H  
ATOM   2530  HG  LEU A 163    -102.856  -7.829  37.051  1.00  1.61           H  
ATOM   2531 1HD1 LEU A 163    -100.466  -7.328  37.282  1.00  1.61           H  
ATOM   2532 2HD1 LEU A 163    -100.993  -8.542  38.455  1.00  1.61           H  
ATOM   2533 3HD1 LEU A 163    -100.087  -9.030  37.019  1.00  1.61           H  
ATOM   2534 1HD2 LEU A 163    -101.651  -7.306  34.935  1.00  1.61           H  
ATOM   2535 2HD2 LEU A 163    -101.251  -9.005  34.743  1.00  1.61           H  
ATOM   2536 3HD2 LEU A 163    -102.941  -8.454  34.663  1.00  1.61           H  
ATOM   2537  N   VAL A 164    -105.057  -9.455  38.626  1.00  1.46           N  
ATOM   2538  CA  VAL A 164    -105.935  -8.537  39.325  1.00  1.46           C  
ATOM   2539  C   VAL A 164    -106.138  -9.007  40.760  1.00  1.46           C  
ATOM   2540  O   VAL A 164    -106.272  -8.192  41.673  1.00  1.46           O  
ATOM   2541  CB  VAL A 164    -107.266  -8.394  38.570  1.00  1.46           C  
ATOM   2542  CG1 VAL A 164    -106.992  -7.845  37.187  1.00  1.46           C  
ATOM   2543  CG2 VAL A 164    -107.941  -9.714  38.465  1.00  1.46           C  
ATOM   2544  H   VAL A 164    -105.398 -10.059  37.875  1.00  1.46           H  
ATOM   2545  HA  VAL A 164    -105.459  -7.558  39.343  1.00  1.46           H  
ATOM   2546  HB  VAL A 164    -107.902  -7.701  39.081  1.00  1.46           H  
ATOM   2547 1HG1 VAL A 164    -107.933  -7.730  36.645  1.00  1.46           H  
ATOM   2548 2HG1 VAL A 164    -106.502  -6.876  37.274  1.00  1.46           H  
ATOM   2549 3HG1 VAL A 164    -106.343  -8.536  36.646  1.00  1.46           H  
ATOM   2550 1HG2 VAL A 164    -108.860  -9.607  37.904  1.00  1.46           H  
ATOM   2551 2HG2 VAL A 164    -107.289 -10.373  37.955  1.00  1.46           H  
ATOM   2552 3HG2 VAL A 164    -108.165 -10.114  39.444  1.00  1.46           H  
ATOM   2553  N   ALA A 165    -106.064 -10.326  40.990  1.00  1.35           N  
ATOM   2554  CA  ALA A 165    -106.101 -10.851  42.342  1.00  1.35           C  
ATOM   2555  C   ALA A 165    -104.882 -10.366  43.120  1.00  1.35           C  
ATOM   2556  O   ALA A 165    -104.999  -9.958  44.278  1.00  1.35           O  
ATOM   2557  CB  ALA A 165    -106.137 -12.357  42.315  1.00  1.35           C  
ATOM   2558  H   ALA A 165    -105.997 -10.986  40.214  1.00  1.35           H  
ATOM   2559  HA  ALA A 165    -106.994 -10.474  42.836  1.00  1.35           H  
ATOM   2560 1HB  ALA A 165    -106.157 -12.728  43.307  1.00  1.35           H  
ATOM   2561 2HB  ALA A 165    -107.020 -12.696  41.773  1.00  1.35           H  
ATOM   2562 3HB  ALA A 165    -105.250 -12.730  41.821  1.00  1.35           H  
ATOM   2563  N   SER A 166    -103.713 -10.335  42.456  1.00  1.30           N  
ATOM   2564  CA  SER A 166    -102.484  -9.873  43.089  1.00  1.30           C  
ATOM   2565  C   SER A 166    -102.574  -8.410  43.465  1.00  1.30           C  
ATOM   2566  O   SER A 166    -102.162  -8.019  44.560  1.00  1.30           O  
ATOM   2567  CB  SER A 166    -101.299 -10.070  42.163  1.00  1.30           C  
ATOM   2568  OG  SER A 166    -101.074 -11.420  41.927  1.00  1.30           O  
ATOM   2569  H   SER A 166    -103.660 -10.702  41.506  1.00  1.30           H  
ATOM   2570  HA  SER A 166    -102.330 -10.442  43.992  1.00  1.30           H  
ATOM   2571 1HB  SER A 166    -101.463  -9.560  41.225  1.00  1.30           H  
ATOM   2572 2HB  SER A 166    -100.414  -9.630  42.616  1.00  1.30           H  
ATOM   2573  HG  SER A 166    -101.849 -11.729  41.393  1.00  1.30           H  
ATOM   2574  N   VAL A 167    -103.128  -7.598  42.568  1.00  1.28           N  
ATOM   2575  CA  VAL A 167    -103.261  -6.179  42.842  1.00  1.28           C  
ATOM   2576  C   VAL A 167    -104.264  -5.941  43.968  1.00  1.28           C  
ATOM   2577  O   VAL A 167    -103.987  -5.164  44.878  1.00  1.28           O  
ATOM   2578  CB  VAL A 167    -103.639  -5.402  41.587  1.00  1.28           C  
ATOM   2579  CG1 VAL A 167    -103.934  -3.993  41.979  1.00  1.28           C  
ATOM   2580  CG2 VAL A 167    -102.494  -5.431  40.584  1.00  1.28           C  
ATOM   2581  H   VAL A 167    -103.432  -7.983  41.672  1.00  1.28           H  
ATOM   2582  HA  VAL A 167    -102.290  -5.803  43.166  1.00  1.28           H  
ATOM   2583  HB  VAL A 167    -104.503  -5.844  41.141  1.00  1.28           H  
ATOM   2584 1HG1 VAL A 167    -104.192  -3.441  41.102  1.00  1.28           H  
ATOM   2585 2HG1 VAL A 167    -104.764  -3.976  42.688  1.00  1.28           H  
ATOM   2586 3HG1 VAL A 167    -103.057  -3.552  42.443  1.00  1.28           H  
ATOM   2587 1HG2 VAL A 167    -102.778  -4.870  39.698  1.00  1.28           H  
ATOM   2588 2HG2 VAL A 167    -101.616  -4.984  41.023  1.00  1.28           H  
ATOM   2589 3HG2 VAL A 167    -102.283  -6.463  40.307  1.00  1.28           H  
ATOM   2590  N   PHE A 168    -105.408  -6.631  43.936  1.00  1.30           N  
ATOM   2591  CA  PHE A 168    -106.402  -6.544  45.006  1.00  1.30           C  
ATOM   2592  C   PHE A 168    -105.812  -6.937  46.351  1.00  1.30           C  
ATOM   2593  O   PHE A 168    -105.945  -6.193  47.325  1.00  1.30           O  
ATOM   2594  CB  PHE A 168    -107.629  -7.392  44.674  1.00  1.30           C  
ATOM   2595  CG  PHE A 168    -108.597  -7.660  45.829  1.00  1.30           C  
ATOM   2596  CD1 PHE A 168    -109.429  -6.700  46.374  1.00  1.30           C  
ATOM   2597  CD2 PHE A 168    -108.681  -8.944  46.322  1.00  1.30           C  
ATOM   2598  CE1 PHE A 168    -110.301  -7.039  47.414  1.00  1.30           C  
ATOM   2599  CE2 PHE A 168    -109.549  -9.283  47.333  1.00  1.30           C  
ATOM   2600  CZ  PHE A 168    -110.356  -8.329  47.885  1.00  1.30           C  
ATOM   2601  H   PHE A 168    -105.601  -7.252  43.147  1.00  1.30           H  
ATOM   2602  HA  PHE A 168    -106.723  -5.503  45.072  1.00  1.30           H  
ATOM   2603 1HB  PHE A 168    -108.186  -6.912  43.870  1.00  1.30           H  
ATOM   2604 2HB  PHE A 168    -107.292  -8.355  44.291  1.00  1.30           H  
ATOM   2605  HD1 PHE A 168    -109.388  -5.681  45.996  1.00  1.30           H  
ATOM   2606  HD2 PHE A 168    -108.040  -9.692  45.878  1.00  1.30           H  
ATOM   2607  HE1 PHE A 168    -110.945  -6.286  47.856  1.00  1.30           H  
ATOM   2608  HE2 PHE A 168    -109.595 -10.303  47.691  1.00  1.30           H  
ATOM   2609  HZ  PHE A 168    -111.044  -8.593  48.688  1.00  1.30           H  
ATOM   2610  N   ALA A 169    -105.167  -8.104  46.422  1.00  1.34           N  
ATOM   2611  CA  ALA A 169    -104.563  -8.534  47.673  1.00  1.34           C  
ATOM   2612  C   ALA A 169    -103.518  -7.512  48.115  1.00  1.34           C  
ATOM   2613  O   ALA A 169    -103.410  -7.180  49.299  1.00  1.34           O  
ATOM   2614  CB  ALA A 169    -103.961  -9.909  47.508  1.00  1.34           C  
ATOM   2615  H   ALA A 169    -105.086  -8.697  45.602  1.00  1.34           H  
ATOM   2616  HA  ALA A 169    -105.338  -8.581  48.431  1.00  1.34           H  
ATOM   2617 1HB  ALA A 169    -103.528 -10.233  48.434  1.00  1.34           H  
ATOM   2618 2HB  ALA A 169    -104.737 -10.611  47.206  1.00  1.34           H  
ATOM   2619 3HB  ALA A 169    -103.199  -9.862  46.745  1.00  1.34           H  
ATOM   2620  N   GLY A 170    -102.779  -6.951  47.146  1.00  1.43           N  
ATOM   2621  CA  GLY A 170    -101.786  -5.926  47.399  1.00  1.43           C  
ATOM   2622  C   GLY A 170    -102.439  -4.722  48.062  1.00  1.43           C  
ATOM   2623  O   GLY A 170    -101.961  -4.234  49.090  1.00  1.43           O  
ATOM   2624  H   GLY A 170    -102.883  -7.269  46.185  1.00  1.43           H  
ATOM   2625 1HA  GLY A 170    -100.994  -6.322  48.033  1.00  1.43           H  
ATOM   2626 2HA  GLY A 170    -101.337  -5.627  46.450  1.00  1.43           H  
ATOM   2627  N   PHE A 171    -103.552  -4.262  47.481  1.00  1.55           N  
ATOM   2628  CA  PHE A 171    -104.286  -3.126  48.012  1.00  1.55           C  
ATOM   2629  C   PHE A 171    -104.771  -3.416  49.430  1.00  1.55           C  
ATOM   2630  O   PHE A 171    -104.691  -2.542  50.306  1.00  1.55           O  
ATOM   2631  CB  PHE A 171    -105.518  -2.805  47.146  1.00  1.55           C  
ATOM   2632  CG  PHE A 171    -105.259  -2.138  45.811  1.00  1.55           C  
ATOM   2633  CD1 PHE A 171    -104.019  -1.614  45.472  1.00  1.55           C  
ATOM   2634  CD2 PHE A 171    -106.297  -1.997  44.906  1.00  1.55           C  
ATOM   2635  CE1 PHE A 171    -103.839  -0.969  44.253  1.00  1.55           C  
ATOM   2636  CE2 PHE A 171    -106.106  -1.355  43.715  1.00  1.55           C  
ATOM   2637  CZ  PHE A 171    -104.904  -0.844  43.389  1.00  1.55           C  
ATOM   2638  H   PHE A 171    -103.877  -4.707  46.628  1.00  1.55           H  
ATOM   2639  HA  PHE A 171    -103.624  -2.261  48.035  1.00  1.55           H  
ATOM   2640 1HB  PHE A 171    -106.057  -3.724  46.952  1.00  1.55           H  
ATOM   2641 2HB  PHE A 171    -106.186  -2.161  47.712  1.00  1.55           H  
ATOM   2642  HD1 PHE A 171    -103.187  -1.709  46.171  1.00  1.55           H  
ATOM   2643  HD2 PHE A 171    -107.279  -2.394  45.159  1.00  1.55           H  
ATOM   2644  HE1 PHE A 171    -102.862  -0.560  43.992  1.00  1.55           H  
ATOM   2645  HE2 PHE A 171    -106.909  -1.241  43.032  1.00  1.55           H  
ATOM   2646  HZ  PHE A 171    -104.801  -0.339  42.452  1.00  1.55           H  
ATOM   2647  N   LEU A 172    -105.234  -4.653  49.686  1.00  1.73           N  
ATOM   2648  CA  LEU A 172    -105.705  -4.984  51.028  1.00  1.73           C  
ATOM   2649  C   LEU A 172    -104.569  -4.869  52.023  1.00  1.73           C  
ATOM   2650  O   LEU A 172    -104.736  -4.299  53.101  1.00  1.73           O  
ATOM   2651  CB  LEU A 172    -106.194  -6.453  51.131  1.00  1.73           C  
ATOM   2652  CG  LEU A 172    -107.480  -6.878  50.426  1.00  1.73           C  
ATOM   2653  CD1 LEU A 172    -107.623  -8.414  50.552  1.00  1.73           C  
ATOM   2654  CD2 LEU A 172    -108.658  -6.184  51.062  1.00  1.73           C  
ATOM   2655  H   LEU A 172    -105.291  -5.341  48.933  1.00  1.73           H  
ATOM   2656  HA  LEU A 172    -106.499  -4.298  51.308  1.00  1.73           H  
ATOM   2657 1HB  LEU A 172    -105.407  -7.095  50.756  1.00  1.73           H  
ATOM   2658 2HB  LEU A 172    -106.319  -6.685  52.180  1.00  1.73           H  
ATOM   2659  HG  LEU A 172    -107.425  -6.621  49.366  1.00  1.73           H  
ATOM   2660 1HD1 LEU A 172    -108.525  -8.730  50.059  1.00  1.73           H  
ATOM   2661 2HD1 LEU A 172    -106.778  -8.904  50.095  1.00  1.73           H  
ATOM   2662 3HD1 LEU A 172    -107.669  -8.689  51.599  1.00  1.73           H  
ATOM   2663 1HD2 LEU A 172    -109.574  -6.496  50.560  1.00  1.73           H  
ATOM   2664 2HD2 LEU A 172    -108.713  -6.451  52.119  1.00  1.73           H  
ATOM   2665 3HD2 LEU A 172    -108.538  -5.106  50.964  1.00  1.73           H  
ATOM   2666  N   ASN A 173    -103.396  -5.354  51.639  1.00  1.96           N  
ATOM   2667  CA  ASN A 173    -102.265  -5.398  52.545  1.00  1.96           C  
ATOM   2668  C   ASN A 173    -101.654  -4.034  52.791  1.00  1.96           C  
ATOM   2669  O   ASN A 173    -101.353  -3.679  53.934  1.00  1.96           O  
ATOM   2670  CB  ASN A 173    -101.256  -6.360  51.980  1.00  1.96           C  
ATOM   2671  CG  ASN A 173    -101.784  -7.744  52.060  1.00  1.96           C  
ATOM   2672  OD1 ASN A 173    -102.588  -8.048  52.956  1.00  1.96           O  
ATOM   2673  ND2 ASN A 173    -101.396  -8.572  51.127  1.00  1.96           N  
ATOM   2674  H   ASN A 173    -103.312  -5.782  50.713  1.00  1.96           H  
ATOM   2675  HA  ASN A 173    -102.612  -5.777  53.505  1.00  1.96           H  
ATOM   2676 1HB  ASN A 173    -101.058  -6.112  50.933  1.00  1.96           H  
ATOM   2677 2HB  ASN A 173    -100.319  -6.288  52.529  1.00  1.96           H  
ATOM   2678 1HD2 ASN A 173    -101.764  -9.518  51.082  1.00  1.96           H  
ATOM   2679 2HD2 ASN A 173    -100.762  -8.262  50.423  1.00  1.96           H  
ATOM   2680  N   LYS A 174    -101.540  -3.219  51.746  1.00  2.26           N  
ATOM   2681  CA  LYS A 174    -100.987  -1.892  51.946  1.00  2.26           C  
ATOM   2682  C   LYS A 174    -101.931  -1.085  52.814  1.00  2.26           C  
ATOM   2683  O   LYS A 174    -101.481  -0.350  53.699  1.00  2.26           O  
ATOM   2684  CB  LYS A 174    -100.717  -1.195  50.613  1.00  2.26           C  
ATOM   2685  CG  LYS A 174     -99.530  -1.779  49.848  1.00  2.26           C  
ATOM   2686  CD  LYS A 174     -99.288  -1.050  48.532  1.00  2.26           C  
ATOM   2687  CE  LYS A 174     -98.085  -1.634  47.778  1.00  2.26           C  
ATOM   2688  NZ  LYS A 174     -96.774  -1.331  48.474  1.00  2.26           N  
ATOM   2689  H   LYS A 174    -101.807  -3.537  50.814  1.00  2.26           H  
ATOM   2690  HA  LYS A 174    -100.041  -1.985  52.478  1.00  2.26           H  
ATOM   2691 1HB  LYS A 174    -101.602  -1.284  49.973  1.00  2.26           H  
ATOM   2692 2HB  LYS A 174    -100.534  -0.134  50.780  1.00  2.26           H  
ATOM   2693 1HG  LYS A 174     -98.632  -1.716  50.463  1.00  2.26           H  
ATOM   2694 2HG  LYS A 174     -99.735  -2.830  49.636  1.00  2.26           H  
ATOM   2695 1HD  LYS A 174    -100.178  -1.143  47.906  1.00  2.26           H  
ATOM   2696 2HD  LYS A 174     -99.106   0.011  48.727  1.00  2.26           H  
ATOM   2697 1HE  LYS A 174     -98.206  -2.715  47.711  1.00  2.26           H  
ATOM   2698 2HE  LYS A 174     -98.054  -1.218  46.769  1.00  2.26           H  
ATOM   2699 1HZ  LYS A 174     -96.007  -1.734  47.958  1.00  2.26           H  
ATOM   2700 2HZ  LYS A 174     -96.644  -0.307  48.525  1.00  2.26           H  
ATOM   2701 3HZ  LYS A 174     -96.785  -1.715  49.407  1.00  2.26           H  
ATOM   2702  N   THR A 175    -103.242  -1.264  52.601  1.00  2.62           N  
ATOM   2703  CA  THR A 175    -104.234  -0.564  53.386  1.00  2.62           C  
ATOM   2704  C   THR A 175    -104.194  -1.021  54.834  1.00  2.62           C  
ATOM   2705  O   THR A 175    -104.174  -0.189  55.738  1.00  2.62           O  
ATOM   2706  CB  THR A 175    -105.650  -0.789  52.835  1.00  2.62           C  
ATOM   2707  OG1 THR A 175    -105.722  -0.316  51.486  1.00  2.62           O  
ATOM   2708  CG2 THR A 175    -106.656  -0.031  53.695  1.00  2.62           C  
ATOM   2709  H   THR A 175    -103.570  -1.880  51.856  1.00  2.62           H  
ATOM   2710  HA  THR A 175    -104.009   0.499  53.361  1.00  2.62           H  
ATOM   2711  HB  THR A 175    -105.886  -1.855  52.851  1.00  2.62           H  
ATOM   2712  HG1 THR A 175    -105.240  -0.958  50.912  1.00  2.62           H  
ATOM   2713 1HG2 THR A 175    -107.660  -0.190  53.306  1.00  2.62           H  
ATOM   2714 2HG2 THR A 175    -106.599  -0.402  54.716  1.00  2.62           H  
ATOM   2715 3HG2 THR A 175    -106.425   1.033  53.680  1.00  2.62           H  
ATOM   2716  N   PHE A 176    -104.135  -2.335  55.083  1.00  3.08           N  
ATOM   2717  CA  PHE A 176    -104.130  -2.787  56.466  1.00  3.08           C  
ATOM   2718  C   PHE A 176    -102.916  -2.238  57.206  1.00  3.08           C  
ATOM   2719  O   PHE A 176    -103.050  -1.748  58.330  1.00  3.08           O  
ATOM   2720  CB  PHE A 176    -104.150  -4.327  56.553  1.00  3.08           C  
ATOM   2721  CG  PHE A 176    -105.531  -4.984  56.337  1.00  3.08           C  
ATOM   2722  CD1 PHE A 176    -105.743  -5.935  55.334  1.00  3.08           C  
ATOM   2723  CD2 PHE A 176    -106.606  -4.651  57.153  1.00  3.08           C  
ATOM   2724  CE1 PHE A 176    -106.988  -6.512  55.149  1.00  3.08           C  
ATOM   2725  CE2 PHE A 176    -107.849  -5.236  56.973  1.00  3.08           C  
ATOM   2726  CZ  PHE A 176    -108.038  -6.159  55.966  1.00  3.08           C  
ATOM   2727  H   PHE A 176    -104.145  -3.014  54.322  1.00  3.08           H  
ATOM   2728  HA  PHE A 176    -105.027  -2.407  56.955  1.00  3.08           H  
ATOM   2729 1HB  PHE A 176    -103.470  -4.727  55.799  1.00  3.08           H  
ATOM   2730 2HB  PHE A 176    -103.773  -4.639  57.525  1.00  3.08           H  
ATOM   2731  HD1 PHE A 176    -104.913  -6.218  54.686  1.00  3.08           H  
ATOM   2732  HD2 PHE A 176    -106.455  -3.920  57.942  1.00  3.08           H  
ATOM   2733  HE1 PHE A 176    -107.135  -7.244  54.359  1.00  3.08           H  
ATOM   2734  HE2 PHE A 176    -108.678  -4.968  57.629  1.00  3.08           H  
ATOM   2735  HZ  PHE A 176    -109.017  -6.610  55.824  1.00  3.08           H  
ATOM   2736  N   VAL A 177    -101.747  -2.217  56.562  1.00  3.61           N  
ATOM   2737  CA  VAL A 177    -100.563  -1.691  57.233  1.00  3.61           C  
ATOM   2738  C   VAL A 177    -100.677  -0.182  57.445  1.00  3.61           C  
ATOM   2739  O   VAL A 177    -100.338   0.321  58.527  1.00  3.61           O  
ATOM   2740  CB  VAL A 177     -99.287  -2.013  56.447  1.00  3.61           C  
ATOM   2741  CG1 VAL A 177     -98.092  -1.311  57.099  1.00  3.61           C  
ATOM   2742  CG2 VAL A 177     -99.073  -3.519  56.423  1.00  3.61           C  
ATOM   2743  H   VAL A 177    -101.668  -2.609  55.621  1.00  3.61           H  
ATOM   2744  HA  VAL A 177    -100.482  -2.174  58.205  1.00  3.61           H  
ATOM   2745  HB  VAL A 177     -99.391  -1.639  55.424  1.00  3.61           H  
ATOM   2746 1HG1 VAL A 177     -97.186  -1.533  56.535  1.00  3.61           H  
ATOM   2747 2HG1 VAL A 177     -98.259  -0.235  57.108  1.00  3.61           H  
ATOM   2748 3HG1 VAL A 177     -97.975  -1.665  58.124  1.00  3.61           H  
ATOM   2749 1HG2 VAL A 177     -98.172  -3.749  55.858  1.00  3.61           H  
ATOM   2750 2HG2 VAL A 177     -98.969  -3.888  57.442  1.00  3.61           H  
ATOM   2751 3HG2 VAL A 177     -99.928  -3.999  55.952  1.00  3.61           H  
ATOM   2752  N   GLY A 178    -101.146   0.532  56.405  1.00  4.20           N  
ATOM   2753  CA  GLY A 178    -101.335   1.980  56.438  1.00  4.20           C  
ATOM   2754  C   GLY A 178    -102.300   2.403  57.543  1.00  4.20           C  
ATOM   2755  O   GLY A 178    -102.136   3.459  58.152  1.00  4.20           O  
ATOM   2756  H   GLY A 178    -101.388   0.054  55.537  1.00  4.20           H  
ATOM   2757 1HA  GLY A 178    -100.373   2.469  56.583  1.00  4.20           H  
ATOM   2758 2HA  GLY A 178    -101.721   2.307  55.471  1.00  4.20           H  
ATOM   2759  N   LEU A 179    -103.302   1.571  57.818  1.00  4.81           N  
ATOM   2760  CA  LEU A 179    -104.240   1.885  58.876  1.00  4.81           C  
ATOM   2761  C   LEU A 179    -103.655   1.465  60.238  1.00  4.81           C  
ATOM   2762  O   LEU A 179    -103.767   2.193  61.221  1.00  4.81           O  
ATOM   2763  CB  LEU A 179    -105.559   1.113  58.688  1.00  4.81           C  
ATOM   2764  CG  LEU A 179    -106.436   1.331  57.474  1.00  4.81           C  
ATOM   2765  CD1 LEU A 179    -107.568   0.272  57.526  1.00  4.81           C  
ATOM   2766  CD2 LEU A 179    -107.006   2.695  57.508  1.00  4.81           C  
ATOM   2767  H   LEU A 179    -103.432   0.731  57.255  1.00  4.81           H  
ATOM   2768  HA  LEU A 179    -104.429   2.957  58.884  1.00  4.81           H  
ATOM   2769 1HB  LEU A 179    -105.373   0.041  58.802  1.00  4.81           H  
ATOM   2770 2HB  LEU A 179    -106.197   1.447  59.462  1.00  4.81           H  
ATOM   2771  HG  LEU A 179    -105.870   1.210  56.573  1.00  4.81           H  
ATOM   2772 1HD1 LEU A 179    -108.231   0.397  56.671  1.00  4.81           H  
ATOM   2773 2HD1 LEU A 179    -107.131  -0.727  57.506  1.00  4.81           H  
ATOM   2774 3HD1 LEU A 179    -108.143   0.397  58.453  1.00  4.81           H  
ATOM   2775 1HD2 LEU A 179    -107.651   2.845  56.644  1.00  4.81           H  
ATOM   2776 2HD2 LEU A 179    -107.588   2.800  58.425  1.00  4.81           H  
ATOM   2777 3HD2 LEU A 179    -106.203   3.413  57.492  1.00  4.81           H  
ATOM   2778  N   THR A 180    -103.007   0.291  60.289  1.00  5.42           N  
ATOM   2779  CA  THR A 180    -102.490  -0.294  61.531  1.00  5.42           C  
ATOM   2780  C   THR A 180    -101.409   0.510  62.229  1.00  5.42           C  
ATOM   2781  O   THR A 180    -101.443   0.659  63.459  1.00  5.42           O  
ATOM   2782  CB  THR A 180    -101.914  -1.691  61.288  1.00  5.42           C  
ATOM   2783  OG1 THR A 180    -102.920  -2.547  60.802  1.00  5.42           O  
ATOM   2784  CG2 THR A 180    -101.402  -2.251  62.574  1.00  5.42           C  
ATOM   2785  H   THR A 180    -102.912  -0.263  59.442  1.00  5.42           H  
ATOM   2786  HA  THR A 180    -103.317  -0.398  62.225  1.00  5.42           H  
ATOM   2787  HB  THR A 180    -101.106  -1.631  60.560  1.00  5.42           H  
ATOM   2788  HG1 THR A 180    -103.220  -2.232  59.928  1.00  5.42           H  
ATOM   2789 1HG2 THR A 180    -100.995  -3.245  62.406  1.00  5.42           H  
ATOM   2790 2HG2 THR A 180    -100.627  -1.604  62.966  1.00  5.42           H  
ATOM   2791 3HG2 THR A 180    -102.222  -2.312  63.291  1.00  5.42           H  
ATOM   2792  N   THR A 181    -100.432   1.004  61.472  1.00  5.99           N  
ATOM   2793  CA  THR A 181     -99.356   1.746  62.103  1.00  5.99           C  
ATOM   2794  C   THR A 181     -99.434   3.219  61.706  1.00  5.99           C  
ATOM   2795  O   THR A 181     -99.759   3.518  60.565  1.00  5.99           O  
ATOM   2796  CB  THR A 181     -98.006   1.151  61.680  1.00  5.99           C  
ATOM   2797  OG1 THR A 181     -97.886   1.212  60.243  1.00  5.99           O  
ATOM   2798  CG2 THR A 181     -97.914  -0.297  62.134  1.00  5.99           C  
ATOM   2799  H   THR A 181    -100.439   0.849  60.460  1.00  5.99           H  
ATOM   2800  HA  THR A 181     -99.469   1.638  63.173  1.00  5.99           H  
ATOM   2801  HB  THR A 181     -97.195   1.729  62.132  1.00  5.99           H  
ATOM   2802  HG1 THR A 181     -98.715   0.891  59.831  1.00  5.99           H  
ATOM   2803 1HG2 THR A 181     -96.953  -0.709  61.830  1.00  5.99           H  
ATOM   2804 2HG2 THR A 181     -98.005  -0.344  63.220  1.00  5.99           H  
ATOM   2805 3HG2 THR A 181     -98.712  -0.872  61.676  1.00  5.99           H  
ATOM   2806  N   ASP A 182     -99.135   4.161  62.619  1.00  6.52           N  
ATOM   2807  CA  ASP A 182     -98.688   3.979  64.006  1.00  6.52           C  
ATOM   2808  C   ASP A 182     -99.862   3.997  65.004  1.00  6.52           C  
ATOM   2809  O   ASP A 182     -99.665   4.130  66.214  1.00  6.52           O  
ATOM   2810  CB  ASP A 182     -97.671   5.071  64.346  1.00  6.52           C  
ATOM   2811  CG  ASP A 182     -96.341   4.895  63.575  1.00  6.52           C  
ATOM   2812  OD1 ASP A 182     -95.859   3.771  63.518  1.00  6.52           O  
ATOM   2813  OD2 ASP A 182     -95.825   5.856  63.051  1.00  6.52           O  
ATOM   2814  H   ASP A 182     -99.215   5.115  62.304  1.00  6.52           H  
ATOM   2815  HA  ASP A 182     -98.169   3.030  64.102  1.00  6.52           H  
ATOM   2816 1HB  ASP A 182     -98.095   6.039  64.119  1.00  6.52           H  
ATOM   2817 2HB  ASP A 182     -97.463   5.056  65.418  1.00  6.52           H  
ATOM   2818  N   PHE A 183    -101.081   3.813  64.487  1.00  7.05           N  
ATOM   2819  CA  PHE A 183    -102.294   3.780  65.305  1.00  7.05           C  
ATOM   2820  C   PHE A 183    -102.213   2.833  66.480  1.00  7.05           C  
ATOM   2821  O   PHE A 183    -102.459   3.226  67.626  1.00  7.05           O  
ATOM   2822  CB  PHE A 183    -103.487   3.295  64.468  1.00  7.05           C  
ATOM   2823  CG  PHE A 183    -104.752   3.032  65.279  1.00  7.05           C  
ATOM   2824  CD1 PHE A 183    -105.682   4.014  65.541  1.00  7.05           C  
ATOM   2825  CD2 PHE A 183    -104.989   1.753  65.801  1.00  7.05           C  
ATOM   2826  CE1 PHE A 183    -106.812   3.717  66.295  1.00  7.05           C  
ATOM   2827  CE2 PHE A 183    -106.094   1.483  66.548  1.00  7.05           C  
ATOM   2828  CZ  PHE A 183    -107.002   2.455  66.792  1.00  7.05           C  
ATOM   2829  H   PHE A 183    -101.181   3.704  63.486  1.00  7.05           H  
ATOM   2830  HA  PHE A 183    -102.481   4.779  65.679  1.00  7.05           H  
ATOM   2831 1HB  PHE A 183    -103.720   4.037  63.704  1.00  7.05           H  
ATOM   2832 2HB  PHE A 183    -103.227   2.378  63.947  1.00  7.05           H  
ATOM   2833  HD1 PHE A 183    -105.526   5.016  65.144  1.00  7.05           H  
ATOM   2834  HD2 PHE A 183    -104.279   0.962  65.604  1.00  7.05           H  
ATOM   2835  HE1 PHE A 183    -107.547   4.474  66.498  1.00  7.05           H  
ATOM   2836  HE2 PHE A 183    -106.255   0.495  66.947  1.00  7.05           H  
ATOM   2837  HZ  PHE A 183    -107.873   2.219  67.384  1.00  7.05           H  
ATOM   2838  N   GLN A 184    -101.851   1.581  66.223  1.00  7.65           N  
ATOM   2839  CA  GLN A 184    -101.882   0.637  67.317  1.00  7.65           C  
ATOM   2840  C   GLN A 184    -100.873   0.983  68.386  1.00  7.65           C  
ATOM   2841  O   GLN A 184    -101.088   0.677  69.552  1.00  7.65           O  
ATOM   2842  CB  GLN A 184    -101.661  -0.781  66.802  1.00  7.65           C  
ATOM   2843  CG  GLN A 184    -100.276  -1.071  66.300  1.00  7.65           C  
ATOM   2844  CD  GLN A 184    -100.162  -2.471  65.755  1.00  7.65           C  
ATOM   2845  OE1 GLN A 184    -101.133  -3.252  65.744  1.00  7.65           O  
ATOM   2846  NE2 GLN A 184     -98.965  -2.818  65.284  1.00  7.65           N  
ATOM   2847  H   GLN A 184    -101.624   1.285  65.273  1.00  7.65           H  
ATOM   2848  HA  GLN A 184    -102.869   0.677  67.775  1.00  7.65           H  
ATOM   2849 1HB  GLN A 184    -101.904  -1.495  67.580  1.00  7.65           H  
ATOM   2850 2HB  GLN A 184    -102.341  -0.958  65.969  1.00  7.65           H  
ATOM   2851 1HG  GLN A 184    -100.037  -0.366  65.502  1.00  7.65           H  
ATOM   2852 2HG  GLN A 184     -99.568  -0.969  67.118  1.00  7.65           H  
ATOM   2853 1HE2 GLN A 184     -98.822  -3.733  64.905  1.00  7.65           H  
ATOM   2854 2HE2 GLN A 184     -98.210  -2.166  65.306  1.00  7.65           H  
ATOM   2855  N   LYS A 185     -99.800   1.676  68.020  1.00  8.42           N  
ATOM   2856  CA  LYS A 185     -98.784   2.017  68.992  1.00  8.42           C  
ATOM   2857  C   LYS A 185     -99.335   3.074  69.931  1.00  8.42           C  
ATOM   2858  O   LYS A 185     -99.205   2.967  71.152  1.00  8.42           O  
ATOM   2859  CB  LYS A 185     -97.557   2.548  68.273  1.00  8.42           C  
ATOM   2860  CG  LYS A 185     -96.823   1.523  67.435  1.00  8.42           C  
ATOM   2861  CD  LYS A 185     -95.717   2.201  66.655  1.00  8.42           C  
ATOM   2862  CE  LYS A 185     -95.001   1.258  65.712  1.00  8.42           C  
ATOM   2863  NZ  LYS A 185     -94.062   2.002  64.833  1.00  8.42           N  
ATOM   2864  H   LYS A 185     -99.690   1.964  67.056  1.00  8.42           H  
ATOM   2865  HA  LYS A 185     -98.526   1.130  69.570  1.00  8.42           H  
ATOM   2866 1HB  LYS A 185     -97.833   3.373  67.632  1.00  8.42           H  
ATOM   2867 2HB  LYS A 185     -96.858   2.937  69.002  1.00  8.42           H  
ATOM   2868 1HG  LYS A 185     -96.401   0.750  68.078  1.00  8.42           H  
ATOM   2869 2HG  LYS A 185     -97.522   1.061  66.736  1.00  8.42           H  
ATOM   2870 1HD  LYS A 185     -96.143   3.013  66.066  1.00  8.42           H  
ATOM   2871 2HD  LYS A 185     -94.993   2.626  67.347  1.00  8.42           H  
ATOM   2872 1HE  LYS A 185     -94.443   0.523  66.287  1.00  8.42           H  
ATOM   2873 2HE  LYS A 185     -95.733   0.744  65.087  1.00  8.42           H  
ATOM   2874 1HZ  LYS A 185     -93.601   1.373  64.202  1.00  8.42           H  
ATOM   2875 2HZ  LYS A 185     -94.622   2.689  64.288  1.00  8.42           H  
ATOM   2876 3HZ  LYS A 185     -93.380   2.490  65.384  1.00  8.42           H  
ATOM   2877  N   LYS A 186    -100.058   4.045  69.366  1.00  9.37           N  
ATOM   2878  CA  LYS A 186    -100.599   5.137  70.171  1.00  9.37           C  
ATOM   2879  C   LYS A 186    -101.632   4.605  71.160  1.00  9.37           C  
ATOM   2880  O   LYS A 186    -101.717   5.057  72.314  1.00  9.37           O  
ATOM   2881  CB  LYS A 186    -101.254   6.187  69.268  1.00  9.37           C  
ATOM   2882  CG  LYS A 186    -100.296   6.956  68.335  1.00  9.37           C  
ATOM   2883  CD  LYS A 186     -99.338   7.856  69.080  1.00  9.37           C  
ATOM   2884  CE  LYS A 186     -98.507   8.681  68.093  1.00  9.37           C  
ATOM   2885  NZ  LYS A 186     -97.523   9.555  68.788  1.00  9.37           N  
ATOM   2886  H   LYS A 186    -100.170   4.054  68.347  1.00  9.37           H  
ATOM   2887  HA  LYS A 186     -99.787   5.596  70.735  1.00  9.37           H  
ATOM   2888 1HB  LYS A 186    -101.992   5.689  68.634  1.00  9.37           H  
ATOM   2889 2HB  LYS A 186    -101.789   6.911  69.872  1.00  9.37           H  
ATOM   2890 1HG  LYS A 186     -99.721   6.232  67.754  1.00  9.37           H  
ATOM   2891 2HG  LYS A 186    -100.880   7.562  67.638  1.00  9.37           H  
ATOM   2892 1HD  LYS A 186     -99.900   8.530  69.730  1.00  9.37           H  
ATOM   2893 2HD  LYS A 186     -98.671   7.251  69.695  1.00  9.37           H  
ATOM   2894 1HE  LYS A 186     -97.974   8.005  67.424  1.00  9.37           H  
ATOM   2895 2HE  LYS A 186     -99.180   9.307  67.498  1.00  9.37           H  
ATOM   2896 1HZ  LYS A 186     -97.000  10.082  68.103  1.00  9.37           H  
ATOM   2897 2HZ  LYS A 186     -98.015  10.193  69.398  1.00  9.37           H  
ATOM   2898 3HZ  LYS A 186     -96.890   8.987  69.332  1.00  9.37           H  
ATOM   2899  N   ILE A 187    -102.363   3.579  70.744  1.00 10.51           N  
ATOM   2900  CA  ILE A 187    -103.345   2.987  71.629  1.00 10.51           C  
ATOM   2901  C   ILE A 187    -102.653   2.113  72.682  1.00 10.51           C  
ATOM   2902  O   ILE A 187    -102.967   2.208  73.872  1.00 10.51           O  
ATOM   2903  CB  ILE A 187    -104.395   2.189  70.845  1.00 10.51           C  
ATOM   2904  CG1 ILE A 187    -105.142   3.127  69.878  1.00 10.51           C  
ATOM   2905  CG2 ILE A 187    -105.360   1.510  71.794  1.00 10.51           C  
ATOM   2906  CD1 ILE A 187    -105.832   4.308  70.540  1.00 10.51           C  
ATOM   2907  H   ILE A 187    -102.265   3.248  69.780  1.00 10.51           H  
ATOM   2908  HA  ILE A 187    -103.865   3.789  72.147  1.00 10.51           H  
ATOM   2909  HB  ILE A 187    -103.888   1.434  70.238  1.00 10.51           H  
ATOM   2910 1HG1 ILE A 187    -104.435   3.507  69.143  1.00 10.51           H  
ATOM   2911 2HG1 ILE A 187    -105.894   2.548  69.363  1.00 10.51           H  
ATOM   2912 1HG2 ILE A 187    -106.090   0.939  71.220  1.00 10.51           H  
ATOM   2913 2HG2 ILE A 187    -104.805   0.837  72.448  1.00 10.51           H  
ATOM   2914 3HG2 ILE A 187    -105.875   2.261  72.394  1.00 10.51           H  
ATOM   2915 1HD1 ILE A 187    -106.330   4.901  69.774  1.00 10.51           H  
ATOM   2916 2HD1 ILE A 187    -106.564   3.948  71.259  1.00 10.51           H  
ATOM   2917 3HD1 ILE A 187    -105.091   4.924  71.050  1.00 10.51           H  
ATOM   2918  N   TYR A 188    -101.661   1.321  72.264  1.00 11.76           N  
ATOM   2919  CA  TYR A 188    -100.928   0.429  73.160  1.00 11.76           C  
ATOM   2920  C   TYR A 188    -100.246   1.196  74.286  1.00 11.76           C  
ATOM   2921  O   TYR A 188    -100.213   0.731  75.427  1.00 11.76           O  
ATOM   2922  CB  TYR A 188     -99.875  -0.382  72.399  1.00 11.76           C  
ATOM   2923  CG  TYR A 188    -100.450  -1.454  71.479  1.00 11.76           C  
ATOM   2924  CD1 TYR A 188    -101.735  -1.933  71.687  1.00 11.76           C  
ATOM   2925  CD2 TYR A 188     -99.683  -1.957  70.427  1.00 11.76           C  
ATOM   2926  CE1 TYR A 188    -102.254  -2.904  70.852  1.00 11.76           C  
ATOM   2927  CE2 TYR A 188    -100.203  -2.932  69.595  1.00 11.76           C  
ATOM   2928  CZ  TYR A 188    -101.484  -3.406  69.805  1.00 11.76           C  
ATOM   2929  OH  TYR A 188    -102.007  -4.382  68.984  1.00 11.76           O  
ATOM   2930  H   TYR A 188    -101.424   1.294  71.275  1.00 11.76           H  
ATOM   2931  HA  TYR A 188    -101.639  -0.260  73.613  1.00 11.76           H  
ATOM   2932 1HB  TYR A 188     -99.273   0.296  71.794  1.00 11.76           H  
ATOM   2933 2HB  TYR A 188     -99.206  -0.863  73.108  1.00 11.76           H  
ATOM   2934  HD1 TYR A 188    -102.337  -1.541  72.507  1.00 11.76           H  
ATOM   2935  HD2 TYR A 188     -98.675  -1.579  70.262  1.00 11.76           H  
ATOM   2936  HE1 TYR A 188    -103.263  -3.278  71.015  1.00 11.76           H  
ATOM   2937  HE2 TYR A 188     -99.604  -3.325  68.773  1.00 11.76           H  
ATOM   2938  HH  TYR A 188    -101.317  -4.714  68.399  1.00 11.76           H  
ATOM   2939  N   TYR A 189     -99.723   2.385  73.984  1.00 13.01           N  
ATOM   2940  CA  TYR A 189     -99.035   3.180  74.995  1.00 13.01           C  
ATOM   2941  C   TYR A 189     -99.986   3.966  75.907  1.00 13.01           C  
ATOM   2942  O   TYR A 189     -99.527   4.713  76.774  1.00 13.01           O  
ATOM   2943  CB  TYR A 189     -98.049   4.177  74.369  1.00 13.01           C  
ATOM   2944  CG  TYR A 189     -96.820   3.555  73.722  1.00 13.01           C  
ATOM   2945  CD1 TYR A 189     -96.593   3.699  72.361  1.00 13.01           C  
ATOM   2946  CD2 TYR A 189     -95.935   2.818  74.492  1.00 13.01           C  
ATOM   2947  CE1 TYR A 189     -95.487   3.119  71.774  1.00 13.01           C  
ATOM   2948  CE2 TYR A 189     -94.827   2.236  73.905  1.00 13.01           C  
ATOM   2949  CZ  TYR A 189     -94.603   2.386  72.551  1.00 13.01           C  
ATOM   2950  OH  TYR A 189     -93.499   1.807  71.965  1.00 13.01           O  
ATOM   2951  H   TYR A 189     -99.758   2.715  73.019  1.00 13.01           H  
ATOM   2952  HA  TYR A 189     -98.470   2.497  75.628  1.00 13.01           H  
ATOM   2953 1HB  TYR A 189     -98.577   4.752  73.601  1.00 13.01           H  
ATOM   2954 2HB  TYR A 189     -97.715   4.879  75.129  1.00 13.01           H  
ATOM   2955  HD1 TYR A 189     -97.286   4.278  71.754  1.00 13.01           H  
ATOM   2956  HD2 TYR A 189     -96.115   2.697  75.560  1.00 13.01           H  
ATOM   2957  HE1 TYR A 189     -95.309   3.239  70.709  1.00 13.01           H  
ATOM   2958  HE2 TYR A 189     -94.130   1.656  74.512  1.00 13.01           H  
ATOM   2959  HH  TYR A 189     -92.986   1.348  72.635  1.00 13.01           H  
ATOM   2960  N   GLY A 190    -101.304   3.827  75.720  1.00 14.03           N  
ATOM   2961  CA  GLY A 190    -102.261   4.521  76.574  1.00 14.03           C  
ATOM   2962  C   GLY A 190    -102.450   6.011  76.276  1.00 14.03           C  
ATOM   2963  O   GLY A 190    -102.796   6.778  77.171  1.00 14.03           O  
ATOM   2964  H   GLY A 190    -101.668   3.205  75.000  1.00 14.03           H  
ATOM   2965 1HA  GLY A 190    -103.224   4.018  76.486  1.00 14.03           H  
ATOM   2966 2HA  GLY A 190    -101.951   4.404  77.611  1.00 14.03           H  
ATOM   2967  N   SER A 191    -102.246   6.442  75.028  1.00 14.61           N  
ATOM   2968  CA  SER A 191    -102.398   7.862  74.701  1.00 14.61           C  
ATOM   2969  C   SER A 191    -103.855   8.266  74.491  1.00 14.61           C  
ATOM   2970  O   SER A 191    -104.152   9.442  74.294  1.00 14.61           O  
ATOM   2971  CB  SER A 191    -101.629   8.219  73.449  1.00 14.61           C  
ATOM   2972  OG  SER A 191    -102.217   7.638  72.332  1.00 14.61           O  
ATOM   2973  H   SER A 191    -101.979   5.797  74.278  1.00 14.61           H  
ATOM   2974  HA  SER A 191    -101.997   8.444  75.532  1.00 14.61           H  
ATOM   2975 1HB  SER A 191    -101.610   9.301  73.333  1.00 14.61           H  
ATOM   2976 2HB  SER A 191    -100.602   7.873  73.543  1.00 14.61           H  
ATOM   2977  HG  SER A 191    -102.191   6.676  72.494  1.00 14.61           H  
ATOM   2978  N   LEU A 192    -104.764   7.287  74.522  1.00 14.68           N  
ATOM   2979  CA  LEU A 192    -106.164   7.529  74.203  1.00 14.68           C  
ATOM   2980  C   LEU A 192    -106.785   8.757  74.913  1.00 14.68           C  
ATOM   2981  O   LEU A 192    -107.442   9.539  74.236  1.00 14.68           O  
ATOM   2982  CB  LEU A 192    -106.989   6.239  74.432  1.00 14.68           C  
ATOM   2983  CG  LEU A 192    -108.469   6.301  74.020  1.00 14.68           C  
ATOM   2984  CD1 LEU A 192    -108.963   4.882  73.682  1.00 14.68           C  
ATOM   2985  CD2 LEU A 192    -109.291   6.892  75.153  1.00 14.68           C  
ATOM   2986  H   LEU A 192    -104.452   6.352  74.729  1.00 14.68           H  
ATOM   2987  HA  LEU A 192    -106.211   7.708  73.137  1.00 14.68           H  
ATOM   2988 1HB  LEU A 192    -106.530   5.447  73.839  1.00 14.68           H  
ATOM   2989 2HB  LEU A 192    -106.954   5.937  75.457  1.00 14.68           H  
ATOM   2990  HG  LEU A 192    -108.573   6.927  73.139  1.00 14.68           H  
ATOM   2991 1HD1 LEU A 192    -110.009   4.920  73.381  1.00 14.68           H  
ATOM   2992 2HD1 LEU A 192    -108.367   4.472  72.870  1.00 14.68           H  
ATOM   2993 3HD1 LEU A 192    -108.861   4.243  74.558  1.00 14.68           H  
ATOM   2994 1HD2 LEU A 192    -110.340   6.931  74.854  1.00 14.68           H  
ATOM   2995 2HD2 LEU A 192    -109.188   6.270  76.039  1.00 14.68           H  
ATOM   2996 3HD2 LEU A 192    -108.946   7.894  75.374  1.00 14.68           H  
ATOM   2997  N   PRO A 193    -106.633   9.022  76.224  1.00 14.36           N  
ATOM   2998  CA  PRO A 193    -107.199  10.220  76.834  1.00 14.36           C  
ATOM   2999  C   PRO A 193    -106.781  11.518  76.103  1.00 14.36           C  
ATOM   3000  O   PRO A 193    -107.559  12.480  76.035  1.00 14.36           O  
ATOM   3001  CB  PRO A 193    -106.596  10.164  78.240  1.00 14.36           C  
ATOM   3002  CG  PRO A 193    -106.403   8.678  78.505  1.00 14.36           C  
ATOM   3003  CD  PRO A 193    -105.943   8.123  77.173  1.00 14.36           C  
ATOM   3004  HA  PRO A 193    -108.289  10.129  76.866  1.00 14.36           H  
ATOM   3005 1HB  PRO A 193    -105.648  10.724  78.266  1.00 14.36           H  
ATOM   3006 2HB  PRO A 193    -107.274  10.650  78.960  1.00 14.36           H  
ATOM   3007 1HG  PRO A 193    -105.661   8.532  79.304  1.00 14.36           H  
ATOM   3008 2HG  PRO A 193    -107.340   8.219  78.848  1.00 14.36           H  
ATOM   3009 1HD  PRO A 193    -104.858   8.245  77.106  1.00 14.36           H  
ATOM   3010 2HD  PRO A 193    -106.249   7.098  77.093  1.00 14.36           H  
ATOM   3011  N   THR A 194    -105.565  11.530  75.533  1.00 13.82           N  
ATOM   3012  CA  THR A 194    -105.069  12.698  74.818  1.00 13.82           C  
ATOM   3013  C   THR A 194    -105.768  12.773  73.492  1.00 13.82           C  
ATOM   3014  O   THR A 194    -106.240  13.834  73.072  1.00 13.82           O  
ATOM   3015  CB  THR A 194    -103.549  12.642  74.594  1.00 13.82           C  
ATOM   3016  OG1 THR A 194    -102.869  12.608  75.859  1.00 13.82           O  
ATOM   3017  CG2 THR A 194    -103.113  13.844  73.801  1.00 13.82           C  
ATOM   3018  H   THR A 194    -104.972  10.705  75.549  1.00 13.82           H  
ATOM   3019  HA  THR A 194    -105.306  13.594  75.387  1.00 13.82           H  
ATOM   3020  HB  THR A 194    -103.295  11.748  74.035  1.00 13.82           H  
ATOM   3021  HG1 THR A 194    -103.138  13.362  76.384  1.00 13.82           H  
ATOM   3022 1HG2 THR A 194    -102.040  13.800  73.629  1.00 13.82           H  
ATOM   3023 2HG2 THR A 194    -103.636  13.835  72.850  1.00 13.82           H  
ATOM   3024 3HG2 THR A 194    -103.359  14.753  74.345  1.00 13.82           H  
ATOM   3025  N   VAL A 195    -105.875  11.612  72.867  1.00 13.21           N  
ATOM   3026  CA  VAL A 195    -106.485  11.467  71.564  1.00 13.21           C  
ATOM   3027  C   VAL A 195    -107.917  11.967  71.593  1.00 13.21           C  
ATOM   3028  O   VAL A 195    -108.344  12.702  70.702  1.00 13.21           O  
ATOM   3029  CB  VAL A 195    -106.488   9.989  71.168  1.00 13.21           C  
ATOM   3030  CG1 VAL A 195    -107.277   9.815  70.013  1.00 13.21           C  
ATOM   3031  CG2 VAL A 195    -105.070   9.490  70.937  1.00 13.21           C  
ATOM   3032  H   VAL A 195    -105.471  10.792  73.326  1.00 13.21           H  
ATOM   3033  HA  VAL A 195    -105.910  12.043  70.838  1.00 13.21           H  
ATOM   3034  HB  VAL A 195    -106.956   9.430  71.935  1.00 13.21           H  
ATOM   3035 1HG1 VAL A 195    -107.319   8.770  69.770  1.00 13.21           H  
ATOM   3036 2HG1 VAL A 195    -108.280  10.171  70.222  1.00 13.21           H  
ATOM   3037 3HG1 VAL A 195    -106.843  10.377  69.197  1.00 13.21           H  
ATOM   3038 1HG2 VAL A 195    -105.092   8.434  70.669  1.00 13.21           H  
ATOM   3039 2HG2 VAL A 195    -104.610  10.061  70.132  1.00 13.21           H  
ATOM   3040 3HG2 VAL A 195    -104.487   9.617  71.843  1.00 13.21           H  
ATOM   3041  N   VAL A 196    -108.644  11.610  72.640  1.00 12.62           N  
ATOM   3042  CA  VAL A 196    -110.015  12.050  72.774  1.00 12.62           C  
ATOM   3043  C   VAL A 196    -110.111  13.574  72.849  1.00 12.62           C  
ATOM   3044  O   VAL A 196    -110.925  14.185  72.144  1.00 12.62           O  
ATOM   3045  CB  VAL A 196    -110.634  11.393  74.015  1.00 12.62           C  
ATOM   3046  CG1 VAL A 196    -111.997  12.006  74.324  1.00 12.62           C  
ATOM   3047  CG2 VAL A 196    -110.751   9.870  73.755  1.00 12.62           C  
ATOM   3048  H   VAL A 196    -108.230  10.990  73.337  1.00 12.62           H  
ATOM   3049  HA  VAL A 196    -110.557  11.712  71.897  1.00 12.62           H  
ATOM   3050  HB  VAL A 196    -109.983  11.567  74.876  1.00 12.62           H  
ATOM   3051 1HG1 VAL A 196    -112.412  11.531  75.211  1.00 12.62           H  
ATOM   3052 2HG1 VAL A 196    -111.875  13.071  74.508  1.00 12.62           H  
ATOM   3053 3HG1 VAL A 196    -112.667  11.864  73.496  1.00 12.62           H  
ATOM   3054 1HG2 VAL A 196    -111.168   9.385  74.632  1.00 12.62           H  
ATOM   3055 2HG2 VAL A 196    -111.386   9.678  72.907  1.00 12.62           H  
ATOM   3056 3HG2 VAL A 196    -109.770   9.465  73.549  1.00 12.62           H  
ATOM   3057  N   GLY A 197    -109.260  14.210  73.660  1.00 12.10           N  
ATOM   3058  CA  GLY A 197    -109.285  15.670  73.718  1.00 12.10           C  
ATOM   3059  C   GLY A 197    -108.965  16.285  72.347  1.00 12.10           C  
ATOM   3060  O   GLY A 197    -109.601  17.263  71.921  1.00 12.10           O  
ATOM   3061  H   GLY A 197    -108.607  13.682  74.247  1.00 12.10           H  
ATOM   3062 1HA  GLY A 197    -110.264  16.004  74.056  1.00 12.10           H  
ATOM   3063 2HA  GLY A 197    -108.554  16.010  74.451  1.00 12.10           H  
ATOM   3064  N   GLN A 198    -107.992  15.690  71.647  1.00 11.69           N  
ATOM   3065  CA  GLN A 198    -107.591  16.181  70.336  1.00 11.69           C  
ATOM   3066  C   GLN A 198    -108.721  16.037  69.326  1.00 11.69           C  
ATOM   3067  O   GLN A 198    -108.921  16.926  68.496  1.00 11.69           O  
ATOM   3068  CB  GLN A 198    -106.365  15.445  69.816  1.00 11.69           C  
ATOM   3069  CG  GLN A 198    -105.070  15.709  70.546  1.00 11.69           C  
ATOM   3070  CD  GLN A 198    -103.910  14.829  70.020  1.00 11.69           C  
ATOM   3071  OE1 GLN A 198    -104.075  13.911  69.188  1.00 11.69           O  
ATOM   3072  NE2 GLN A 198    -102.707  15.124  70.506  1.00 11.69           N  
ATOM   3073  H   GLN A 198    -107.500  14.894  72.056  1.00 11.69           H  
ATOM   3074  HA  GLN A 198    -107.349  17.239  70.424  1.00 11.69           H  
ATOM   3075 1HB  GLN A 198    -106.552  14.377  69.818  1.00 11.69           H  
ATOM   3076 2HB  GLN A 198    -106.210  15.761  68.805  1.00 11.69           H  
ATOM   3077 1HG  GLN A 198    -104.798  16.751  70.404  1.00 11.69           H  
ATOM   3078 2HG  GLN A 198    -105.211  15.507  71.600  1.00 11.69           H  
ATOM   3079 1HE2 GLN A 198    -101.905  14.604  70.210  1.00 11.69           H  
ATOM   3080 2HE2 GLN A 198    -102.602  15.870  71.168  1.00 11.69           H  
ATOM   3081  N   TRP A 199    -109.485  14.941  69.410  1.00 11.36           N  
ATOM   3082  CA  TRP A 199    -110.599  14.744  68.492  1.00 11.36           C  
ATOM   3083  C   TRP A 199    -111.590  15.848  68.624  1.00 11.36           C  
ATOM   3084  O   TRP A 199    -112.106  16.339  67.626  1.00 11.36           O  
ATOM   3085  CB  TRP A 199    -111.377  13.468  68.724  1.00 11.36           C  
ATOM   3086  CG  TRP A 199    -112.595  13.349  67.752  1.00 11.36           C  
ATOM   3087  CD1 TRP A 199    -112.597  12.859  66.480  1.00 11.36           C  
ATOM   3088  CD2 TRP A 199    -113.982  13.700  68.026  1.00 11.36           C  
ATOM   3089  NE1 TRP A 199    -113.860  12.901  65.946  1.00 11.36           N  
ATOM   3090  CE2 TRP A 199    -114.717  13.401  66.873  1.00 11.36           C  
ATOM   3091  CE3 TRP A 199    -114.641  14.218  69.132  1.00 11.36           C  
ATOM   3092  CZ2 TRP A 199    -116.083  13.614  66.798  1.00 11.36           C  
ATOM   3093  CZ3 TRP A 199    -116.007  14.434  69.062  1.00 11.36           C  
ATOM   3094  CH2 TRP A 199    -116.711  14.139  67.922  1.00 11.36           C  
ATOM   3095  H   TRP A 199    -109.263  14.223  70.099  1.00 11.36           H  
ATOM   3096  HA  TRP A 199    -110.209  14.746  67.480  1.00 11.36           H  
ATOM   3097 1HB  TRP A 199    -110.745  12.596  68.654  1.00 11.36           H  
ATOM   3098 2HB  TRP A 199    -111.755  13.505  69.731  1.00 11.36           H  
ATOM   3099  HD1 TRP A 199    -111.739  12.488  65.961  1.00 11.36           H  
ATOM   3100  HE1 TRP A 199    -114.120  12.597  65.022  1.00 11.36           H  
ATOM   3101  HE3 TRP A 199    -114.090  14.441  70.031  1.00 11.36           H  
ATOM   3102  HZ2 TRP A 199    -116.658  13.382  65.902  1.00 11.36           H  
ATOM   3103  HZ3 TRP A 199    -116.510  14.842  69.938  1.00 11.36           H  
ATOM   3104  HH2 TRP A 199    -117.786  14.319  67.899  1.00 11.36           H  
ATOM   3105  N   LYS A 200    -111.919  16.216  69.855  1.00 11.07           N  
ATOM   3106  CA  LYS A 200    -112.912  17.255  70.022  1.00 11.07           C  
ATOM   3107  C   LYS A 200    -112.417  18.535  69.356  1.00 11.07           C  
ATOM   3108  O   LYS A 200    -113.161  19.207  68.636  1.00 11.07           O  
ATOM   3109  CB  LYS A 200    -113.175  17.469  71.508  1.00 11.07           C  
ATOM   3110  CG  LYS A 200    -113.906  16.304  72.179  1.00 11.07           C  
ATOM   3111  CD  LYS A 200    -114.110  16.541  73.661  1.00 11.07           C  
ATOM   3112  CE  LYS A 200    -114.803  15.357  74.319  1.00 11.07           C  
ATOM   3113  NZ  LYS A 200    -114.980  15.566  75.784  1.00 11.07           N  
ATOM   3114  H   LYS A 200    -111.481  15.761  70.663  1.00 11.07           H  
ATOM   3115  HA  LYS A 200    -113.834  16.954  69.529  1.00 11.07           H  
ATOM   3116 1HB  LYS A 200    -112.224  17.610  72.026  1.00 11.07           H  
ATOM   3117 2HB  LYS A 200    -113.764  18.373  71.649  1.00 11.07           H  
ATOM   3118 1HG  LYS A 200    -114.872  16.155  71.701  1.00 11.07           H  
ATOM   3119 2HG  LYS A 200    -113.308  15.398  72.054  1.00 11.07           H  
ATOM   3120 1HD  LYS A 200    -113.138  16.689  74.136  1.00 11.07           H  
ATOM   3121 2HD  LYS A 200    -114.711  17.437  73.811  1.00 11.07           H  
ATOM   3122 1HE  LYS A 200    -115.780  15.213  73.860  1.00 11.07           H  
ATOM   3123 2HE  LYS A 200    -114.202  14.459  74.159  1.00 11.07           H  
ATOM   3124 1HZ  LYS A 200    -115.441  14.763  76.188  1.00 11.07           H  
ATOM   3125 2HZ  LYS A 200    -114.076  15.689  76.217  1.00 11.07           H  
ATOM   3126 3HZ  LYS A 200    -115.544  16.390  75.940  1.00 11.07           H  
ATOM   3127  N   ALA A 201    -111.126  18.844  69.519  1.00 10.78           N  
ATOM   3128  CA  ALA A 201    -110.591  20.034  68.865  1.00 10.78           C  
ATOM   3129  C   ALA A 201    -110.683  19.911  67.336  1.00 10.78           C  
ATOM   3130  O   ALA A 201    -111.067  20.864  66.646  1.00 10.78           O  
ATOM   3131  CB  ALA A 201    -109.147  20.249  69.285  1.00 10.78           C  
ATOM   3132  H   ALA A 201    -110.533  18.267  70.122  1.00 10.78           H  
ATOM   3133  HA  ALA A 201    -111.192  20.891  69.174  1.00 10.78           H  
ATOM   3134 1HB  ALA A 201    -108.762  21.150  68.812  1.00 10.78           H  
ATOM   3135 2HB  ALA A 201    -109.097  20.352  70.368  1.00 10.78           H  
ATOM   3136 3HB  ALA A 201    -108.549  19.396  68.976  1.00 10.78           H  
ATOM   3137  N   MET A 202    -110.359  18.719  66.815  1.00 10.50           N  
ATOM   3138  CA  MET A 202    -110.398  18.445  65.380  1.00 10.50           C  
ATOM   3139  C   MET A 202    -111.781  18.578  64.802  1.00 10.50           C  
ATOM   3140  O   MET A 202    -111.953  19.183  63.744  1.00 10.50           O  
ATOM   3141  CB  MET A 202    -109.875  17.048  65.060  1.00 10.50           C  
ATOM   3142  CG  MET A 202    -109.987  16.672  63.574  1.00 10.50           C  
ATOM   3143  SD  MET A 202    -109.424  15.010  63.222  1.00 10.50           S  
ATOM   3144  CE  MET A 202    -110.566  14.046  64.113  1.00 10.50           C  
ATOM   3145  H   MET A 202    -110.047  17.978  67.441  1.00 10.50           H  
ATOM   3146  HA  MET A 202    -109.762  19.173  64.882  1.00 10.50           H  
ATOM   3147 1HB  MET A 202    -108.832  16.960  65.368  1.00 10.50           H  
ATOM   3148 2HB  MET A 202    -110.440  16.313  65.626  1.00 10.50           H  
ATOM   3149 1HG  MET A 202    -111.028  16.754  63.262  1.00 10.50           H  
ATOM   3150 2HG  MET A 202    -109.395  17.365  62.976  1.00 10.50           H  
ATOM   3151 1HE  MET A 202    -110.330  12.986  63.983  1.00 10.50           H  
ATOM   3152 2HE  MET A 202    -110.492  14.312  65.158  1.00 10.50           H  
ATOM   3153 3HE  MET A 202    -111.572  14.249  63.757  1.00 10.50           H  
ATOM   3154  N   ALA A 203    -112.757  17.967  65.465  1.00 10.27           N  
ATOM   3155  CA  ALA A 203    -114.135  17.967  65.020  1.00 10.27           C  
ATOM   3156  C   ALA A 203    -114.680  19.383  64.949  1.00 10.27           C  
ATOM   3157  O   ALA A 203    -115.356  19.758  63.982  1.00 10.27           O  
ATOM   3158  CB  ALA A 203    -114.962  17.121  65.965  1.00 10.27           C  
ATOM   3159  H   ALA A 203    -112.527  17.478  66.325  1.00 10.27           H  
ATOM   3160  HA  ALA A 203    -114.172  17.535  64.020  1.00 10.27           H  
ATOM   3161 1HB  ALA A 203    -115.994  17.091  65.631  1.00 10.27           H  
ATOM   3162 2HB  ALA A 203    -114.552  16.117  65.984  1.00 10.27           H  
ATOM   3163 3HB  ALA A 203    -114.914  17.547  66.970  1.00 10.27           H  
ATOM   3164  N   GLN A 204    -114.333  20.208  65.941  1.00 10.03           N  
ATOM   3165  CA  GLN A 204    -114.791  21.584  65.903  1.00 10.03           C  
ATOM   3166  C   GLN A 204    -114.136  22.260  64.716  1.00 10.03           C  
ATOM   3167  O   GLN A 204    -114.807  22.906  63.908  1.00 10.03           O  
ATOM   3168  CB  GLN A 204    -114.417  22.295  67.201  1.00 10.03           C  
ATOM   3169  CG  GLN A 204    -115.180  21.804  68.410  1.00 10.03           C  
ATOM   3170  CD  GLN A 204    -114.665  22.407  69.702  1.00 10.03           C  
ATOM   3171  OE1 GLN A 204    -113.578  22.993  69.753  1.00 10.03           O  
ATOM   3172  NE2 GLN A 204    -115.444  22.261  70.767  1.00 10.03           N  
ATOM   3173  H   GLN A 204    -113.781  19.872  66.736  1.00 10.03           H  
ATOM   3174  HA  GLN A 204    -115.871  21.602  65.769  1.00 10.03           H  
ATOM   3175 1HB  GLN A 204    -113.352  22.150  67.398  1.00 10.03           H  
ATOM   3176 2HB  GLN A 204    -114.591  23.355  67.099  1.00 10.03           H  
ATOM   3177 1HG  GLN A 204    -116.227  22.077  68.297  1.00 10.03           H  
ATOM   3178 2HG  GLN A 204    -115.086  20.725  68.469  1.00 10.03           H  
ATOM   3179 1HE2 GLN A 204    -115.159  22.633  71.650  1.00 10.03           H  
ATOM   3180 2HE2 GLN A 204    -116.315  21.777  70.686  1.00 10.03           H  
ATOM   3181  N   GLY A 205    -112.842  21.980  64.530  1.00  9.69           N  
ATOM   3182  CA  GLY A 205    -112.068  22.514  63.428  1.00  9.69           C  
ATOM   3183  C   GLY A 205    -112.735  22.204  62.103  1.00  9.69           C  
ATOM   3184  O   GLY A 205    -112.976  23.099  61.299  1.00  9.69           O  
ATOM   3185  H   GLY A 205    -112.348  21.415  65.221  1.00  9.69           H  
ATOM   3186 1HA  GLY A 205    -111.936  23.581  63.547  1.00  9.69           H  
ATOM   3187 2HA  GLY A 205    -111.076  22.067  63.449  1.00  9.69           H  
ATOM   3188  N   TYR A 206    -113.056  20.927  61.901  1.00  9.17           N  
ATOM   3189  CA  TYR A 206    -113.679  20.403  60.694  1.00  9.17           C  
ATOM   3190  C   TYR A 206    -114.945  21.179  60.321  1.00  9.17           C  
ATOM   3191  O   TYR A 206    -115.204  21.454  59.145  1.00  9.17           O  
ATOM   3192  CB  TYR A 206    -114.012  18.922  60.835  1.00  9.17           C  
ATOM   3193  CG  TYR A 206    -114.521  18.352  59.540  1.00  9.17           C  
ATOM   3194  CD1 TYR A 206    -113.597  17.989  58.583  1.00  9.17           C  
ATOM   3195  CD2 TYR A 206    -115.878  18.209  59.285  1.00  9.17           C  
ATOM   3196  CE1 TYR A 206    -114.000  17.488  57.378  1.00  9.17           C  
ATOM   3197  CE2 TYR A 206    -116.293  17.700  58.058  1.00  9.17           C  
ATOM   3198  CZ  TYR A 206    -115.348  17.344  57.104  1.00  9.17           C  
ATOM   3199  OH  TYR A 206    -115.736  16.847  55.875  1.00  9.17           O  
ATOM   3200  H   TYR A 206    -112.824  20.271  62.638  1.00  9.17           H  
ATOM   3201  HA  TYR A 206    -112.967  20.496  59.883  1.00  9.17           H  
ATOM   3202 1HB  TYR A 206    -113.123  18.368  61.142  1.00  9.17           H  
ATOM   3203 2HB  TYR A 206    -114.774  18.785  61.601  1.00  9.17           H  
ATOM   3204  HD1 TYR A 206    -112.545  18.104  58.789  1.00  9.17           H  
ATOM   3205  HD2 TYR A 206    -116.612  18.500  60.038  1.00  9.17           H  
ATOM   3206  HE1 TYR A 206    -113.259  17.207  56.631  1.00  9.17           H  
ATOM   3207  HE2 TYR A 206    -117.356  17.588  57.844  1.00  9.17           H  
ATOM   3208  HH  TYR A 206    -114.958  16.847  55.264  1.00  9.17           H  
ATOM   3209  N   SER A 207    -115.761  21.495  61.321  1.00  8.47           N  
ATOM   3210  CA  SER A 207    -117.036  22.164  61.103  1.00  8.47           C  
ATOM   3211  C   SER A 207    -116.924  23.661  60.756  1.00  8.47           C  
ATOM   3212  O   SER A 207    -117.922  24.286  60.374  1.00  8.47           O  
ATOM   3213  CB  SER A 207    -117.915  22.033  62.340  1.00  8.47           C  
ATOM   3214  OG  SER A 207    -117.468  22.843  63.408  1.00  8.47           O  
ATOM   3215  H   SER A 207    -115.499  21.227  62.274  1.00  8.47           H  
ATOM   3216  HA  SER A 207    -117.533  21.662  60.274  1.00  8.47           H  
ATOM   3217 1HB  SER A 207    -118.940  22.290  62.090  1.00  8.47           H  
ATOM   3218 2HB  SER A 207    -117.909  20.990  62.658  1.00  8.47           H  
ATOM   3219  HG  SER A 207    -116.483  22.766  63.453  1.00  8.47           H  
ATOM   3220  N   PHE A 208    -115.740  24.264  60.871  1.00  7.64           N  
ATOM   3221  CA  PHE A 208    -115.654  25.717  60.737  1.00  7.64           C  
ATOM   3222  C   PHE A 208    -115.675  26.324  59.326  1.00  7.64           C  
ATOM   3223  O   PHE A 208    -114.699  26.922  58.874  1.00  7.64           O  
ATOM   3224  CB  PHE A 208    -114.413  26.249  61.454  1.00  7.64           C  
ATOM   3225  CG  PHE A 208    -114.465  26.107  62.954  1.00  7.64           C  
ATOM   3226  CD1 PHE A 208    -115.672  26.163  63.633  1.00  7.64           C  
ATOM   3227  CD2 PHE A 208    -113.306  25.951  63.689  1.00  7.64           C  
ATOM   3228  CE1 PHE A 208    -115.715  26.047  65.010  1.00  7.64           C  
ATOM   3229  CE2 PHE A 208    -113.342  25.835  65.068  1.00  7.64           C  
ATOM   3230  CZ  PHE A 208    -114.549  25.883  65.727  1.00  7.64           C  
ATOM   3231  H   PHE A 208    -114.900  23.732  61.107  1.00  7.64           H  
ATOM   3232  HA  PHE A 208    -116.515  26.125  61.266  1.00  7.64           H  
ATOM   3233 1HB  PHE A 208    -113.537  25.705  61.095  1.00  7.64           H  
ATOM   3234 2HB  PHE A 208    -114.270  27.300  61.212  1.00  7.64           H  
ATOM   3235  HD1 PHE A 208    -116.595  26.293  63.067  1.00  7.64           H  
ATOM   3236  HD2 PHE A 208    -112.352  25.915  63.163  1.00  7.64           H  
ATOM   3237  HE1 PHE A 208    -116.672  26.086  65.528  1.00  7.64           H  
ATOM   3238  HE2 PHE A 208    -112.419  25.705  65.632  1.00  7.64           H  
ATOM   3239  HZ  PHE A 208    -114.582  25.792  66.812  1.00  7.64           H  
ATOM   3240  N   GLY A 209    -116.828  26.208  58.661  1.00  6.77           N  
ATOM   3241  CA  GLY A 209    -117.076  26.870  57.368  1.00  6.77           C  
ATOM   3242  C   GLY A 209    -116.362  26.333  56.124  1.00  6.77           C  
ATOM   3243  O   GLY A 209    -116.020  27.114  55.237  1.00  6.77           O  
ATOM   3244  H   GLY A 209    -117.551  25.653  59.116  1.00  6.77           H  
ATOM   3245 1HA  GLY A 209    -118.150  26.848  57.180  1.00  6.77           H  
ATOM   3246 2HA  GLY A 209    -116.823  27.923  57.478  1.00  6.77           H  
ATOM   3247  N   GLY A 210    -116.128  25.030  56.041  1.00  5.97           N  
ATOM   3248  CA  GLY A 210    -115.386  24.487  54.899  1.00  5.97           C  
ATOM   3249  C   GLY A 210    -113.928  24.354  55.304  1.00  5.97           C  
ATOM   3250  O   GLY A 210    -112.995  24.707  54.568  1.00  5.97           O  
ATOM   3251  H   GLY A 210    -116.451  24.428  56.782  1.00  5.97           H  
ATOM   3252 1HA  GLY A 210    -115.791  23.514  54.621  1.00  5.97           H  
ATOM   3253 2HA  GLY A 210    -115.481  25.147  54.037  1.00  5.97           H  
ATOM   3254  N   ALA A 211    -113.753  23.775  56.480  1.00  5.28           N  
ATOM   3255  CA  ALA A 211    -112.468  23.593  57.112  1.00  5.28           C  
ATOM   3256  C   ALA A 211    -111.487  22.848  56.260  1.00  5.28           C  
ATOM   3257  O   ALA A 211    -110.296  23.086  56.382  1.00  5.28           O  
ATOM   3258  CB  ALA A 211    -112.640  22.847  58.373  1.00  5.28           C  
ATOM   3259  H   ALA A 211    -114.569  23.481  56.999  1.00  5.28           H  
ATOM   3260  HA  ALA A 211    -112.069  24.581  57.331  1.00  5.28           H  
ATOM   3261 1HB  ALA A 211    -111.691  22.747  58.881  1.00  5.28           H  
ATOM   3262 2HB  ALA A 211    -113.342  23.394  58.991  1.00  5.28           H  
ATOM   3263 3HB  ALA A 211    -113.030  21.876  58.124  1.00  5.28           H  
ATOM   3264  N   GLU A 212    -111.957  21.956  55.397  1.00  4.73           N  
ATOM   3265  CA  GLU A 212    -111.030  21.211  54.572  1.00  4.73           C  
ATOM   3266  C   GLU A 212    -110.215  22.180  53.720  1.00  4.73           C  
ATOM   3267  O   GLU A 212    -109.026  21.958  53.488  1.00  4.73           O  
ATOM   3268  CB  GLU A 212    -111.782  20.214  53.693  1.00  4.73           C  
ATOM   3269  CG  GLU A 212    -112.405  19.053  54.475  1.00  4.73           C  
ATOM   3270  CD  GLU A 212    -113.226  18.103  53.613  1.00  4.73           C  
ATOM   3271  OE1 GLU A 212    -113.437  18.403  52.464  1.00  4.73           O  
ATOM   3272  OE2 GLU A 212    -113.635  17.073  54.117  1.00  4.73           O  
ATOM   3273  H   GLU A 212    -112.951  21.800  55.326  1.00  4.73           H  
ATOM   3274  HA  GLU A 212    -110.351  20.662  55.217  1.00  4.73           H  
ATOM   3275 1HB  GLU A 212    -112.578  20.731  53.157  1.00  4.73           H  
ATOM   3276 2HB  GLU A 212    -111.100  19.798  52.950  1.00  4.73           H  
ATOM   3277 1HG  GLU A 212    -111.610  18.491  54.966  1.00  4.73           H  
ATOM   3278 2HG  GLU A 212    -113.045  19.473  55.252  1.00  4.73           H  
ATOM   3279  N   ALA A 213    -110.837  23.268  53.243  1.00  4.33           N  
ATOM   3280  CA  ALA A 213    -110.080  24.223  52.450  1.00  4.33           C  
ATOM   3281  C   ALA A 213    -109.033  24.851  53.335  1.00  4.33           C  
ATOM   3282  O   ALA A 213    -107.870  24.970  52.955  1.00  4.33           O  
ATOM   3283  CB  ALA A 213    -110.979  25.296  51.877  1.00  4.33           C  
ATOM   3284  H   ALA A 213    -111.804  23.467  53.488  1.00  4.33           H  
ATOM   3285  HA  ALA A 213    -109.581  23.690  51.642  1.00  4.33           H  
ATOM   3286 1HB  ALA A 213    -110.386  25.993  51.294  1.00  4.33           H  
ATOM   3287 2HB  ALA A 213    -111.732  24.837  51.239  1.00  4.33           H  
ATOM   3288 3HB  ALA A 213    -111.469  25.829  52.693  1.00  4.33           H  
ATOM   3289  N   ASN A 214    -109.441  25.171  54.562  1.00  4.06           N  
ATOM   3290  CA  ASN A 214    -108.528  25.805  55.504  1.00  4.06           C  
ATOM   3291  C   ASN A 214    -107.385  24.865  55.871  1.00  4.06           C  
ATOM   3292  O   ASN A 214    -106.250  25.307  56.070  1.00  4.06           O  
ATOM   3293  CB  ASN A 214    -109.266  26.273  56.740  1.00  4.06           C  
ATOM   3294  CG  ASN A 214    -110.141  27.473  56.468  1.00  4.06           C  
ATOM   3295  OD1 ASN A 214    -109.919  28.231  55.513  1.00  4.06           O  
ATOM   3296  ND2 ASN A 214    -111.143  27.657  57.292  1.00  4.06           N  
ATOM   3297  H   ASN A 214    -110.420  24.996  54.807  1.00  4.06           H  
ATOM   3298  HA  ASN A 214    -108.089  26.674  55.024  1.00  4.06           H  
ATOM   3299 1HB  ASN A 214    -109.874  25.470  57.131  1.00  4.06           H  
ATOM   3300 2HB  ASN A 214    -108.542  26.532  57.512  1.00  4.06           H  
ATOM   3301 1HD2 ASN A 214    -111.764  28.432  57.160  1.00  4.06           H  
ATOM   3302 2HD2 ASN A 214    -111.293  27.027  58.053  1.00  4.06           H  
ATOM   3303  N   PHE A 215    -107.667  23.562  55.921  1.00  3.86           N  
ATOM   3304  CA  PHE A 215    -106.639  22.591  56.243  1.00  3.86           C  
ATOM   3305  C   PHE A 215    -105.604  22.606  55.138  1.00  3.86           C  
ATOM   3306  O   PHE A 215    -104.406  22.628  55.412  1.00  3.86           O  
ATOM   3307  CB  PHE A 215    -107.224  21.183  56.366  1.00  3.86           C  
ATOM   3308  CG  PHE A 215    -108.147  20.989  57.559  1.00  3.86           C  
ATOM   3309  CD1 PHE A 215    -108.150  21.887  58.615  1.00  3.86           C  
ATOM   3310  CD2 PHE A 215    -109.015  19.904  57.616  1.00  3.86           C  
ATOM   3311  CE1 PHE A 215    -109.000  21.706  59.697  1.00  3.86           C  
ATOM   3312  CE2 PHE A 215    -109.859  19.721  58.690  1.00  3.86           C  
ATOM   3313  CZ  PHE A 215    -109.854  20.621  59.734  1.00  3.86           C  
ATOM   3314  H   PHE A 215    -108.622  23.257  55.765  1.00  3.86           H  
ATOM   3315  HA  PHE A 215    -106.162  22.871  57.182  1.00  3.86           H  
ATOM   3316 1HB  PHE A 215    -107.780  20.946  55.465  1.00  3.86           H  
ATOM   3317 2HB  PHE A 215    -106.412  20.463  56.441  1.00  3.86           H  
ATOM   3318  HD1 PHE A 215    -107.479  22.744  58.584  1.00  3.86           H  
ATOM   3319  HD2 PHE A 215    -109.023  19.189  56.792  1.00  3.86           H  
ATOM   3320  HE1 PHE A 215    -108.993  22.422  60.518  1.00  3.86           H  
ATOM   3321  HE2 PHE A 215    -110.522  18.868  58.711  1.00  3.86           H  
ATOM   3322  HZ  PHE A 215    -110.519  20.478  60.583  1.00  3.86           H  
ATOM   3323  N   LEU A 216    -106.065  22.680  53.885  1.00  3.72           N  
ATOM   3324  CA  LEU A 216    -105.140  22.702  52.768  1.00  3.72           C  
ATOM   3325  C   LEU A 216    -104.309  23.969  52.789  1.00  3.72           C  
ATOM   3326  O   LEU A 216    -103.110  23.942  52.497  1.00  3.72           O  
ATOM   3327  CB  LEU A 216    -105.889  22.627  51.444  1.00  3.72           C  
ATOM   3328  CG  LEU A 216    -106.604  21.329  51.199  1.00  3.72           C  
ATOM   3329  CD1 LEU A 216    -107.342  21.423  49.892  1.00  3.72           C  
ATOM   3330  CD2 LEU A 216    -105.639  20.209  51.232  1.00  3.72           C  
ATOM   3331  H   LEU A 216    -107.074  22.670  53.713  1.00  3.72           H  
ATOM   3332  HA  LEU A 216    -104.476  21.845  52.850  1.00  3.72           H  
ATOM   3333 1HB  LEU A 216    -106.632  23.419  51.423  1.00  3.72           H  
ATOM   3334 2HB  LEU A 216    -105.193  22.795  50.629  1.00  3.72           H  
ATOM   3335  HG  LEU A 216    -107.331  21.170  51.978  1.00  3.72           H  
ATOM   3336 1HD1 LEU A 216    -107.881  20.494  49.703  1.00  3.72           H  
ATOM   3337 2HD1 LEU A 216    -108.048  22.253  49.931  1.00  3.72           H  
ATOM   3338 3HD1 LEU A 216    -106.619  21.597  49.113  1.00  3.72           H  
ATOM   3339 1HD2 LEU A 216    -106.185  19.296  51.080  1.00  3.72           H  
ATOM   3340 2HD2 LEU A 216    -104.902  20.328  50.456  1.00  3.72           H  
ATOM   3341 3HD2 LEU A 216    -105.149  20.182  52.201  1.00  3.72           H  
ATOM   3342  N   TYR A 217    -104.935  25.080  53.177  1.00  3.65           N  
ATOM   3343  CA  TYR A 217    -104.224  26.344  53.240  1.00  3.65           C  
ATOM   3344  C   TYR A 217    -103.137  26.241  54.309  1.00  3.65           C  
ATOM   3345  O   TYR A 217    -102.013  26.715  54.119  1.00  3.65           O  
ATOM   3346  CB  TYR A 217    -105.196  27.480  53.555  1.00  3.65           C  
ATOM   3347  CG  TYR A 217    -106.260  27.656  52.482  1.00  3.65           C  
ATOM   3348  CD1 TYR A 217    -106.045  27.147  51.215  1.00  3.65           C  
ATOM   3349  CD2 TYR A 217    -107.453  28.312  52.771  1.00  3.65           C  
ATOM   3350  CE1 TYR A 217    -107.009  27.284  50.238  1.00  3.65           C  
ATOM   3351  CE2 TYR A 217    -108.419  28.448  51.797  1.00  3.65           C  
ATOM   3352  CZ  TYR A 217    -108.201  27.936  50.532  1.00  3.65           C  
ATOM   3353  OH  TYR A 217    -109.170  28.072  49.558  1.00  3.65           O  
ATOM   3354  H   TYR A 217    -105.933  25.045  53.385  1.00  3.65           H  
ATOM   3355  HA  TYR A 217    -103.746  26.532  52.279  1.00  3.65           H  
ATOM   3356 1HB  TYR A 217    -105.691  27.289  54.503  1.00  3.65           H  
ATOM   3357 2HB  TYR A 217    -104.648  28.415  53.652  1.00  3.65           H  
ATOM   3358  HD1 TYR A 217    -105.116  26.630  50.991  1.00  3.65           H  
ATOM   3359  HD2 TYR A 217    -107.629  28.712  53.770  1.00  3.65           H  
ATOM   3360  HE1 TYR A 217    -106.832  26.878  49.246  1.00  3.65           H  
ATOM   3361  HE2 TYR A 217    -109.355  28.957  52.028  1.00  3.65           H  
ATOM   3362  HH  TYR A 217    -109.927  28.537  49.929  1.00  3.65           H  
ATOM   3363  N   ALA A 218    -103.465  25.602  55.439  1.00  3.68           N  
ATOM   3364  CA  ALA A 218    -102.491  25.388  56.500  1.00  3.68           C  
ATOM   3365  C   ALA A 218    -101.362  24.492  56.017  1.00  3.68           C  
ATOM   3366  O   ALA A 218    -100.189  24.734  56.329  1.00  3.68           O  
ATOM   3367  CB  ALA A 218    -103.148  24.763  57.713  1.00  3.68           C  
ATOM   3368  H   ALA A 218    -104.419  25.264  55.566  1.00  3.68           H  
ATOM   3369  HA  ALA A 218    -102.074  26.355  56.778  1.00  3.68           H  
ATOM   3370 1HB  ALA A 218    -102.407  24.634  58.500  1.00  3.68           H  
ATOM   3371 2HB  ALA A 218    -103.947  25.415  58.065  1.00  3.68           H  
ATOM   3372 3HB  ALA A 218    -103.564  23.796  57.448  1.00  3.68           H  
ATOM   3373  N   PHE A 219    -101.699  23.471  55.218  1.00  3.82           N  
ATOM   3374  CA  PHE A 219    -100.671  22.560  54.753  1.00  3.82           C  
ATOM   3375  C   PHE A 219     -99.697  23.310  53.875  1.00  3.82           C  
ATOM   3376  O   PHE A 219     -98.470  23.161  54.002  1.00  3.82           O  
ATOM   3377  CB  PHE A 219    -101.255  21.416  53.920  1.00  3.82           C  
ATOM   3378  CG  PHE A 219    -102.108  20.446  54.673  1.00  3.82           C  
ATOM   3379  CD1 PHE A 219    -102.160  20.461  56.046  1.00  3.82           C  
ATOM   3380  CD2 PHE A 219    -102.858  19.500  53.988  1.00  3.82           C  
ATOM   3381  CE1 PHE A 219    -102.944  19.558  56.730  1.00  3.82           C  
ATOM   3382  CE2 PHE A 219    -103.642  18.597  54.661  1.00  3.82           C  
ATOM   3383  CZ  PHE A 219    -103.686  18.624  56.038  1.00  3.82           C  
ATOM   3384  H   PHE A 219    -102.678  23.300  54.993  1.00  3.82           H  
ATOM   3385  HA  PHE A 219    -100.158  22.166  55.611  1.00  3.82           H  
ATOM   3386 1HB  PHE A 219    -101.849  21.827  53.113  1.00  3.82           H  
ATOM   3387 2HB  PHE A 219    -100.439  20.861  53.466  1.00  3.82           H  
ATOM   3388  HD1 PHE A 219    -101.574  21.199  56.592  1.00  3.82           H  
ATOM   3389  HD2 PHE A 219    -102.819  19.480  52.899  1.00  3.82           H  
ATOM   3390  HE1 PHE A 219    -102.977  19.584  57.819  1.00  3.82           H  
ATOM   3391  HE2 PHE A 219    -104.228  17.862  54.108  1.00  3.82           H  
ATOM   3392  HZ  PHE A 219    -104.305  17.910  56.580  1.00  3.82           H  
ATOM   3393  N   ALA A 220    -100.265  24.159  53.005  1.00  4.11           N  
ATOM   3394  CA  ALA A 220     -99.516  24.989  52.081  1.00  4.11           C  
ATOM   3395  C   ALA A 220     -98.614  25.942  52.838  1.00  4.11           C  
ATOM   3396  O   ALA A 220     -97.441  26.121  52.495  1.00  4.11           O  
ATOM   3397  CB  ALA A 220    -100.487  25.780  51.213  1.00  4.11           C  
ATOM   3398  H   ALA A 220    -101.284  24.210  52.966  1.00  4.11           H  
ATOM   3399  HA  ALA A 220     -98.898  24.349  51.454  1.00  4.11           H  
ATOM   3400 1HB  ALA A 220     -99.945  26.409  50.521  1.00  4.11           H  
ATOM   3401 2HB  ALA A 220    -101.125  25.091  50.657  1.00  4.11           H  
ATOM   3402 3HB  ALA A 220    -101.105  26.410  51.835  1.00  4.11           H  
ATOM   3403  N   ALA A 221     -99.154  26.523  53.913  1.00  4.55           N  
ATOM   3404  CA  ALA A 221     -98.391  27.445  54.723  1.00  4.55           C  
ATOM   3405  C   ALA A 221     -97.199  26.758  55.354  1.00  4.55           C  
ATOM   3406  O   ALA A 221     -96.111  27.345  55.412  1.00  4.55           O  
ATOM   3407  CB  ALA A 221     -99.267  28.050  55.810  1.00  4.55           C  
ATOM   3408  H   ALA A 221    -100.132  26.352  54.143  1.00  4.55           H  
ATOM   3409  HA  ALA A 221     -98.024  28.236  54.078  1.00  4.55           H  
ATOM   3410 1HB  ALA A 221     -98.682  28.760  56.394  1.00  4.55           H  
ATOM   3411 2HB  ALA A 221    -100.110  28.560  55.355  1.00  4.55           H  
ATOM   3412 3HB  ALA A 221     -99.635  27.265  56.461  1.00  4.55           H  
ATOM   3413  N   SER A 222     -97.394  25.505  55.828  1.00  5.13           N  
ATOM   3414  CA  SER A 222     -96.314  24.796  56.506  1.00  5.13           C  
ATOM   3415  C   SER A 222     -95.693  25.782  57.487  1.00  5.13           C  
ATOM   3416  O   SER A 222     -94.549  26.231  57.319  1.00  5.13           O  
ATOM   3417  CB  SER A 222     -95.331  24.193  55.526  1.00  5.13           C  
ATOM   3418  OG  SER A 222     -95.939  23.171  54.714  1.00  5.13           O  
ATOM   3419  H   SER A 222     -98.316  25.074  55.749  1.00  5.13           H  
ATOM   3420  HA  SER A 222     -96.738  23.978  57.076  1.00  5.13           H  
ATOM   3421 1HB  SER A 222     -94.944  24.983  54.878  1.00  5.13           H  
ATOM   3422 2HB  SER A 222     -94.485  23.776  56.068  1.00  5.13           H  
ATOM   3423  HG  SER A 222     -96.848  23.466  54.484  1.00  5.13           H  
ATOM   3424  N   GLU A 223     -96.487  26.145  58.506  1.00  5.81           N  
ATOM   3425  CA  GLU A 223     -96.231  27.273  59.404  1.00  5.81           C  
ATOM   3426  C   GLU A 223     -95.015  27.183  60.323  1.00  5.81           C  
ATOM   3427  O   GLU A 223     -95.127  27.171  61.546  1.00  5.81           O  
ATOM   3428  CB  GLU A 223     -97.470  27.490  60.275  1.00  5.81           C  
ATOM   3429  CG  GLU A 223     -98.722  27.865  59.492  1.00  5.81           C  
ATOM   3430  CD  GLU A 223     -99.952  28.042  60.356  1.00  5.81           C  
ATOM   3431  OE1 GLU A 223     -99.850  27.883  61.548  1.00  5.81           O  
ATOM   3432  OE2 GLU A 223    -101.002  28.303  59.814  1.00  5.81           O  
ATOM   3433  H   GLU A 223     -97.368  25.659  58.597  1.00  5.81           H  
ATOM   3434  HA  GLU A 223     -96.097  28.156  58.774  1.00  5.81           H  
ATOM   3435 1HB  GLU A 223     -97.680  26.583  60.841  1.00  5.81           H  
ATOM   3436 2HB  GLU A 223     -97.274  28.286  60.988  1.00  5.81           H  
ATOM   3437 1HG  GLU A 223     -98.527  28.792  58.953  1.00  5.81           H  
ATOM   3438 2HG  GLU A 223     -98.911  27.084  58.758  1.00  5.81           H  
ATOM   3439  N   THR A 224     -93.868  27.156  59.673  1.00  6.50           N  
ATOM   3440  CA  THR A 224     -92.524  27.242  60.186  1.00  6.50           C  
ATOM   3441  C   THR A 224     -91.940  28.363  59.332  1.00  6.50           C  
ATOM   3442  O   THR A 224     -90.969  29.030  59.691  1.00  6.50           O  
ATOM   3443  CB  THR A 224     -91.754  25.923  59.983  1.00  6.50           C  
ATOM   3444  OG1 THR A 224     -91.596  25.663  58.575  1.00  6.50           O  
ATOM   3445  CG2 THR A 224     -92.526  24.768  60.601  1.00  6.50           C  
ATOM   3446  H   THR A 224     -93.947  27.083  58.674  1.00  6.50           H  
ATOM   3447  HA  THR A 224     -92.528  27.538  61.237  1.00  6.50           H  
ATOM   3448  HB  THR A 224     -90.773  25.997  60.448  1.00  6.50           H  
ATOM   3449  HG1 THR A 224     -92.452  25.770  58.124  1.00  6.50           H  
ATOM   3450 1HG2 THR A 224     -91.973  23.842  60.452  1.00  6.50           H  
ATOM   3451 2HG2 THR A 224     -92.655  24.948  61.668  1.00  6.50           H  
ATOM   3452 3HG2 THR A 224     -93.503  24.685  60.127  1.00  6.50           H  
ATOM   3453  N   SER A 225     -92.626  28.559  58.187  1.00  7.08           N  
ATOM   3454  CA  SER A 225     -92.322  29.517  57.123  1.00  7.08           C  
ATOM   3455  C   SER A 225     -92.730  30.937  57.471  1.00  7.08           C  
ATOM   3456  O   SER A 225     -92.308  31.900  56.838  1.00  7.08           O  
ATOM   3457  CB  SER A 225     -93.147  29.142  55.910  1.00  7.08           C  
ATOM   3458  OG  SER A 225     -94.523  29.402  56.172  1.00  7.08           O  
ATOM   3459  H   SER A 225     -93.400  27.925  58.007  1.00  7.08           H  
ATOM   3460  HA  SER A 225     -91.252  29.487  56.908  1.00  7.08           H  
ATOM   3461 1HB  SER A 225     -92.828  29.713  55.055  1.00  7.08           H  
ATOM   3462 2HB  SER A 225     -93.010  28.084  55.683  1.00  7.08           H  
ATOM   3463  HG  SER A 225     -95.051  28.724  55.652  1.00  7.08           H  
ATOM   3464  N   VAL A 226     -93.613  31.049  58.459  1.00  7.47           N  
ATOM   3465  CA  VAL A 226     -94.240  32.307  58.860  1.00  7.47           C  
ATOM   3466  C   VAL A 226     -94.814  33.115  57.679  1.00  7.47           C  
ATOM   3467  O   VAL A 226     -95.051  34.322  57.813  1.00  7.47           O  
ATOM   3468  CB  VAL A 226     -93.234  33.176  59.629  1.00  7.47           C  
ATOM   3469  CG1 VAL A 226     -93.945  34.385  60.238  1.00  7.47           C  
ATOM   3470  CG2 VAL A 226     -92.581  32.326  60.720  1.00  7.47           C  
ATOM   3471  H   VAL A 226     -93.876  30.201  58.934  1.00  7.47           H  
ATOM   3472  HA  VAL A 226     -95.060  32.064  59.538  1.00  7.47           H  
ATOM   3473  HB  VAL A 226     -92.473  33.551  58.939  1.00  7.47           H  
ATOM   3474 1HG1 VAL A 226     -93.222  35.003  60.778  1.00  7.47           H  
ATOM   3475 2HG1 VAL A 226     -94.407  34.977  59.458  1.00  7.47           H  
ATOM   3476 3HG1 VAL A 226     -94.701  34.027  60.925  1.00  7.47           H  
ATOM   3477 1HG2 VAL A 226     -91.862  32.929  61.270  1.00  7.47           H  
ATOM   3478 2HG2 VAL A 226     -93.347  31.962  61.400  1.00  7.47           H  
ATOM   3479 3HG2 VAL A 226     -92.065  31.476  60.273  1.00  7.47           H  
ATOM   3480  N   ASN A 227     -95.188  32.429  56.571  1.00  7.65           N  
ATOM   3481  CA  ASN A 227     -95.682  33.088  55.352  1.00  7.65           C  
ATOM   3482  C   ASN A 227     -97.112  33.598  55.507  1.00  7.65           C  
ATOM   3483  O   ASN A 227     -97.728  34.125  54.577  1.00  7.65           O  
ATOM   3484  CB  ASN A 227     -95.601  32.167  54.165  1.00  7.65           C  
ATOM   3485  CG  ASN A 227     -96.559  31.052  54.188  1.00  7.65           C  
ATOM   3486  OD1 ASN A 227     -96.929  30.512  55.235  1.00  7.65           O  
ATOM   3487  ND2 ASN A 227     -96.987  30.684  53.001  1.00  7.65           N  
ATOM   3488  H   ASN A 227     -95.012  31.422  56.532  1.00  7.65           H  
ATOM   3489  HA  ASN A 227     -95.038  33.931  55.142  1.00  7.65           H  
ATOM   3490 1HB  ASN A 227     -95.711  32.738  53.242  1.00  7.65           H  
ATOM   3491 2HB  ASN A 227     -94.615  31.735  54.169  1.00  7.65           H  
ATOM   3492 1HD2 ASN A 227     -97.637  29.937  52.896  1.00  7.65           H  
ATOM   3493 2HD2 ASN A 227     -96.659  31.161  52.188  1.00  7.65           H  
ATOM   3494  N   LEU A 228     -97.597  33.524  56.729  1.00  7.66           N  
ATOM   3495  CA  LEU A 228     -98.889  33.981  57.151  1.00  7.66           C  
ATOM   3496  C   LEU A 228     -98.983  35.477  56.900  1.00  7.66           C  
ATOM   3497  O   LEU A 228    -100.071  36.004  56.684  1.00  7.66           O  
ATOM   3498  CB  LEU A 228     -99.024  33.653  58.625  1.00  7.66           C  
ATOM   3499  CG  LEU A 228     -99.054  32.170  58.923  1.00  7.66           C  
ATOM   3500  CD1 LEU A 228     -99.031  31.960  60.402  1.00  7.66           C  
ATOM   3501  CD2 LEU A 228    -100.267  31.571  58.292  1.00  7.66           C  
ATOM   3502  H   LEU A 228     -97.012  33.091  57.423  1.00  7.66           H  
ATOM   3503  HA  LEU A 228     -99.658  33.464  56.580  1.00  7.66           H  
ATOM   3504 1HB  LEU A 228     -98.162  34.061  59.136  1.00  7.66           H  
ATOM   3505 2HB  LEU A 228     -99.931  34.110  59.021  1.00  7.66           H  
ATOM   3506  HG  LEU A 228     -98.164  31.691  58.505  1.00  7.66           H  
ATOM   3507 1HD1 LEU A 228     -99.043  30.892  60.611  1.00  7.66           H  
ATOM   3508 2HD1 LEU A 228     -98.124  32.399  60.817  1.00  7.66           H  
ATOM   3509 3HD1 LEU A 228     -99.902  32.428  60.848  1.00  7.66           H  
ATOM   3510 1HD2 LEU A 228    -100.299  30.500  58.488  1.00  7.66           H  
ATOM   3511 2HD2 LEU A 228    -101.159  32.031  58.690  1.00  7.66           H  
ATOM   3512 3HD2 LEU A 228    -100.219  31.738  57.223  1.00  7.66           H  
ATOM   3513  N   GLY A 229     -97.837  36.171  56.929  1.00  7.58           N  
ATOM   3514  CA  GLY A 229     -97.822  37.604  56.637  1.00  7.58           C  
ATOM   3515  C   GLY A 229     -98.345  37.875  55.212  1.00  7.58           C  
ATOM   3516  O   GLY A 229     -99.015  38.887  54.958  1.00  7.58           O  
ATOM   3517  H   GLY A 229     -96.963  35.677  57.133  1.00  7.58           H  
ATOM   3518 1HA  GLY A 229     -98.433  38.136  57.366  1.00  7.58           H  
ATOM   3519 2HA  GLY A 229     -96.806  37.973  56.730  1.00  7.58           H  
ATOM   3520  N   THR A 230     -98.040  36.962  54.276  1.00  7.45           N  
ATOM   3521  CA  THR A 230     -98.498  37.092  52.900  1.00  7.45           C  
ATOM   3522  C   THR A 230     -99.979  36.802  52.860  1.00  7.45           C  
ATOM   3523  O   THR A 230    -100.753  37.505  52.201  1.00  7.45           O  
ATOM   3524  CB  THR A 230     -97.780  36.142  51.933  1.00  7.45           C  
ATOM   3525  OG1 THR A 230     -96.384  36.418  51.927  1.00  7.45           O  
ATOM   3526  CG2 THR A 230     -98.337  36.328  50.536  1.00  7.45           C  
ATOM   3527  H   THR A 230     -97.528  36.124  54.532  1.00  7.45           H  
ATOM   3528  HA  THR A 230     -98.336  38.116  52.566  1.00  7.45           H  
ATOM   3529  HB  THR A 230     -97.937  35.111  52.248  1.00  7.45           H  
ATOM   3530  HG1 THR A 230     -96.248  37.319  51.623  1.00  7.45           H  
ATOM   3531 1HG2 THR A 230     -97.828  35.651  49.851  1.00  7.45           H  
ATOM   3532 2HG2 THR A 230     -99.406  36.107  50.541  1.00  7.45           H  
ATOM   3533 3HG2 THR A 230     -98.179  37.357  50.216  1.00  7.45           H  
ATOM   3534  N   GLN A 231    -100.382  35.760  53.588  1.00  7.35           N  
ATOM   3535  CA  GLN A 231    -101.788  35.402  53.578  1.00  7.35           C  
ATOM   3536  C   GLN A 231    -102.599  36.553  54.132  1.00  7.35           C  
ATOM   3537  O   GLN A 231    -103.650  36.875  53.581  1.00  7.35           O  
ATOM   3538  CB  GLN A 231    -102.088  34.153  54.407  1.00  7.35           C  
ATOM   3539  CG  GLN A 231    -101.540  32.858  53.837  1.00  7.35           C  
ATOM   3540  CD  GLN A 231    -101.944  31.656  54.681  1.00  7.35           C  
ATOM   3541  OE1 GLN A 231    -102.314  31.808  55.847  1.00  7.35           O  
ATOM   3542  NE2 GLN A 231    -101.891  30.465  54.097  1.00  7.35           N  
ATOM   3543  H   GLN A 231     -99.688  35.219  54.107  1.00  7.35           H  
ATOM   3544  HA  GLN A 231    -102.097  35.223  52.550  1.00  7.35           H  
ATOM   3545 1HB  GLN A 231    -101.686  34.282  55.410  1.00  7.35           H  
ATOM   3546 2HB  GLN A 231    -103.167  34.043  54.505  1.00  7.35           H  
ATOM   3547 1HG  GLN A 231    -101.917  32.723  52.825  1.00  7.35           H  
ATOM   3548 2HG  GLN A 231    -100.446  32.923  53.831  1.00  7.35           H  
ATOM   3549 1HE2 GLN A 231    -102.156  29.646  54.611  1.00  7.35           H  
ATOM   3550 2HE2 GLN A 231    -101.590  30.383  53.146  1.00  7.35           H  
ATOM   3551  N   CYS A 232    -102.071  37.238  55.152  1.00  7.33           N  
ATOM   3552  CA  CYS A 232    -102.787  38.352  55.741  1.00  7.33           C  
ATOM   3553  C   CYS A 232    -103.069  39.396  54.695  1.00  7.33           C  
ATOM   3554  O   CYS A 232    -104.172  39.927  54.640  1.00  7.33           O  
ATOM   3555  CB  CYS A 232    -101.998  38.986  56.871  1.00  7.33           C  
ATOM   3556  SG  CYS A 232    -101.854  37.967  58.264  1.00  7.33           S  
ATOM   3557  H   CYS A 232    -101.194  36.930  55.566  1.00  7.33           H  
ATOM   3558  HA  CYS A 232    -103.720  37.992  56.137  1.00  7.33           H  
ATOM   3559 1HB  CYS A 232    -101.001  39.245  56.532  1.00  7.33           H  
ATOM   3560 2HB  CYS A 232    -102.492  39.897  57.190  1.00  7.33           H  
ATOM   3561  HG  CYS A 232    -101.125  37.009  57.647  1.00  7.33           H  
ATOM   3562  N   THR A 233    -102.117  39.639  53.795  1.00  7.38           N  
ATOM   3563  CA  THR A 233    -102.359  40.610  52.740  1.00  7.38           C  
ATOM   3564  C   THR A 233    -103.582  40.198  51.917  1.00  7.38           C  
ATOM   3565  O   THR A 233    -104.500  40.998  51.680  1.00  7.38           O  
ATOM   3566  CB  THR A 233    -101.144  40.753  51.810  1.00  7.38           C  
ATOM   3567  OG1 THR A 233    -100.004  41.219  52.556  1.00  7.38           O  
ATOM   3568  CG2 THR A 233    -101.465  41.741  50.723  1.00  7.38           C  
ATOM   3569  H   THR A 233    -101.205  39.184  53.886  1.00  7.38           H  
ATOM   3570  HA  THR A 233    -102.555  41.577  53.182  1.00  7.38           H  
ATOM   3571  HB  THR A 233    -100.909  39.796  51.362  1.00  7.38           H  
ATOM   3572  HG1 THR A 233     -99.885  40.662  53.341  1.00  7.38           H  
ATOM   3573 1HG2 THR A 233    -100.607  41.843  50.061  1.00  7.38           H  
ATOM   3574 2HG2 THR A 233    -102.325  41.387  50.153  1.00  7.38           H  
ATOM   3575 3HG2 THR A 233    -101.698  42.707  51.171  1.00  7.38           H  
ATOM   3576  N   THR A 234    -103.648  38.914  51.559  1.00  7.50           N  
ATOM   3577  CA  THR A 234    -104.747  38.438  50.718  1.00  7.50           C  
ATOM   3578  C   THR A 234    -106.045  38.307  51.530  1.00  7.50           C  
ATOM   3579  O   THR A 234    -107.142  38.255  50.972  1.00  7.50           O  
ATOM   3580  CB  THR A 234    -104.393  37.086  50.064  1.00  7.50           C  
ATOM   3581  OG1 THR A 234    -104.272  36.062  51.057  1.00  7.50           O  
ATOM   3582  CG2 THR A 234    -103.042  37.231  49.364  1.00  7.50           C  
ATOM   3583  H   THR A 234    -102.884  38.286  51.832  1.00  7.50           H  
ATOM   3584  HA  THR A 234    -104.918  39.166  49.927  1.00  7.50           H  
ATOM   3585  HB  THR A 234    -105.153  36.804  49.338  1.00  7.50           H  
ATOM   3586  HG1 THR A 234    -103.999  36.459  51.908  1.00  7.50           H  
ATOM   3587 1HG2 THR A 234    -102.769  36.285  48.900  1.00  7.50           H  
ATOM   3588 2HG2 THR A 234    -103.108  38.006  48.603  1.00  7.50           H  
ATOM   3589 3HG2 THR A 234    -102.285  37.506  50.099  1.00  7.50           H  
ATOM   3590  N   LEU A 235    -105.898  38.317  52.850  1.00  7.69           N  
ATOM   3591  CA  LEU A 235    -106.992  38.230  53.794  1.00  7.69           C  
ATOM   3592  C   LEU A 235    -107.349  39.582  54.412  1.00  7.69           C  
ATOM   3593  O   LEU A 235    -108.119  39.631  55.365  1.00  7.69           O  
ATOM   3594  CB  LEU A 235    -106.667  37.215  54.889  1.00  7.69           C  
ATOM   3595  CG  LEU A 235    -106.484  35.764  54.429  1.00  7.69           C  
ATOM   3596  CD1 LEU A 235    -106.033  34.915  55.591  1.00  7.69           C  
ATOM   3597  CD2 LEU A 235    -107.794  35.273  53.880  1.00  7.69           C  
ATOM   3598  H   LEU A 235    -104.956  38.332  53.228  1.00  7.69           H  
ATOM   3599  HA  LEU A 235    -107.866  37.865  53.260  1.00  7.69           H  
ATOM   3600 1HB  LEU A 235    -105.758  37.524  55.364  1.00  7.69           H  
ATOM   3601 2HB  LEU A 235    -107.470  37.237  55.628  1.00  7.69           H  
ATOM   3602  HG  LEU A 235    -105.738  35.705  53.651  1.00  7.69           H  
ATOM   3603 1HD1 LEU A 235    -105.911  33.884  55.268  1.00  7.69           H  
ATOM   3604 2HD1 LEU A 235    -105.083  35.288  55.955  1.00  7.69           H  
ATOM   3605 3HD1 LEU A 235    -106.769  34.964  56.375  1.00  7.69           H  
ATOM   3606 1HD2 LEU A 235    -107.682  34.242  53.547  1.00  7.69           H  
ATOM   3607 2HD2 LEU A 235    -108.552  35.326  54.650  1.00  7.69           H  
ATOM   3608 3HD2 LEU A 235    -108.088  35.898  53.037  1.00  7.69           H  
ATOM   3609  N   THR A 236    -106.886  40.703  53.834  1.00  7.94           N  
ATOM   3610  CA  THR A 236    -107.277  42.015  54.383  1.00  7.94           C  
ATOM   3611  C   THR A 236    -108.774  42.294  54.192  1.00  7.94           C  
ATOM   3612  O   THR A 236    -109.323  43.235  54.761  1.00  7.94           O  
ATOM   3613  CB  THR A 236    -106.439  43.184  53.798  1.00  7.94           C  
ATOM   3614  OG1 THR A 236    -106.493  43.156  52.357  1.00  7.94           O  
ATOM   3615  CG2 THR A 236    -105.016  43.154  54.283  1.00  7.94           C  
ATOM   3616  H   THR A 236    -106.221  40.663  53.057  1.00  7.94           H  
ATOM   3617  HA  THR A 236    -107.082  41.997  55.454  1.00  7.94           H  
ATOM   3618  HB  THR A 236    -106.885  44.120  54.132  1.00  7.94           H  
ATOM   3619  HG1 THR A 236    -105.926  42.420  52.029  1.00  7.94           H  
ATOM   3620 1HG2 THR A 236    -104.459  43.993  53.873  1.00  7.94           H  
ATOM   3621 2HG2 THR A 236    -105.004  43.214  55.370  1.00  7.94           H  
ATOM   3622 3HG2 THR A 236    -104.568  42.245  53.969  1.00  7.94           H  
ATOM   3623  N   GLY A 237    -109.443  41.464  53.392  1.00  8.21           N  
ATOM   3624  CA  GLY A 237    -110.875  41.569  53.177  1.00  8.21           C  
ATOM   3625  C   GLY A 237    -111.701  40.814  54.239  1.00  8.21           C  
ATOM   3626  O   GLY A 237    -112.932  40.803  54.157  1.00  8.21           O  
ATOM   3627  H   GLY A 237    -108.925  40.730  52.935  1.00  8.21           H  
ATOM   3628 1HA  GLY A 237    -111.161  42.620  53.175  1.00  8.21           H  
ATOM   3629 2HA  GLY A 237    -111.114  41.177  52.189  1.00  8.21           H  
ATOM   3630  N   HIS A 238    -111.050  40.173  55.229  1.00  8.47           N  
ATOM   3631  CA  HIS A 238    -111.817  39.425  56.230  1.00  8.47           C  
ATOM   3632  C   HIS A 238    -111.008  39.219  57.537  1.00  8.47           C  
ATOM   3633  O   HIS A 238    -109.849  38.814  57.491  1.00  8.47           O  
ATOM   3634  CB  HIS A 238    -112.204  38.048  55.638  1.00  8.47           C  
ATOM   3635  CG  HIS A 238    -113.236  37.260  56.424  1.00  8.47           C  
ATOM   3636  ND1 HIS A 238    -112.929  36.524  57.548  1.00  8.47           N  
ATOM   3637  CD2 HIS A 238    -114.566  37.115  56.234  1.00  8.47           C  
ATOM   3638  CE1 HIS A 238    -114.021  35.962  58.017  1.00  8.47           C  
ATOM   3639  NE2 HIS A 238    -115.034  36.302  57.238  1.00  8.47           N  
ATOM   3640  H   HIS A 238    -110.031  40.187  55.277  1.00  8.47           H  
ATOM   3641  HA  HIS A 238    -112.726  39.976  56.437  1.00  8.47           H  
ATOM   3642 1HB  HIS A 238    -112.595  38.184  54.630  1.00  8.47           H  
ATOM   3643 2HB  HIS A 238    -111.308  37.435  55.550  1.00  8.47           H  
ATOM   3644  HD1 HIS A 238    -112.031  36.425  57.966  1.00  8.47           H  
ATOM   3645  HD2 HIS A 238    -115.251  37.510  55.483  1.00  8.47           H  
ATOM   3646  HE1 HIS A 238    -113.979  35.338  58.910  1.00  8.47           H  
ATOM   3647  N   PRO A 239    -111.617  39.361  58.735  1.00  8.70           N  
ATOM   3648  CA  PRO A 239    -110.972  39.205  60.036  1.00  8.70           C  
ATOM   3649  C   PRO A 239    -110.686  37.755  60.432  1.00  8.70           C  
ATOM   3650  O   PRO A 239    -111.250  37.222  61.389  1.00  8.70           O  
ATOM   3651  CB  PRO A 239    -111.994  39.865  60.968  1.00  8.70           C  
ATOM   3652  CG  PRO A 239    -113.326  39.633  60.303  1.00  8.70           C  
ATOM   3653  CD  PRO A 239    -113.042  39.784  58.826  1.00  8.70           C  
ATOM   3654  HA  PRO A 239    -110.033  39.781  60.033  1.00  8.70           H  
ATOM   3655 1HB  PRO A 239    -111.950  39.390  61.946  1.00  8.70           H  
ATOM   3656 2HB  PRO A 239    -111.749  40.930  61.109  1.00  8.70           H  
ATOM   3657 1HG  PRO A 239    -113.708  38.632  60.556  1.00  8.70           H  
ATOM   3658 2HG  PRO A 239    -114.069  40.359  60.670  1.00  8.70           H  
ATOM   3659 1HD  PRO A 239    -113.715  39.131  58.285  1.00  8.70           H  
ATOM   3660 2HD  PRO A 239    -113.151  40.837  58.525  1.00  8.70           H  
ATOM   3661  N   VAL A 240    -109.796  37.136  59.674  1.00  8.90           N  
ATOM   3662  CA  VAL A 240    -109.342  35.767  59.890  1.00  8.90           C  
ATOM   3663  C   VAL A 240    -108.268  35.734  60.971  1.00  8.90           C  
ATOM   3664  O   VAL A 240    -107.428  36.625  61.049  1.00  8.90           O  
ATOM   3665  CB  VAL A 240    -108.790  35.144  58.585  1.00  8.90           C  
ATOM   3666  CG1 VAL A 240    -108.201  33.759  58.853  1.00  8.90           C  
ATOM   3667  CG2 VAL A 240    -109.878  35.087  57.557  1.00  8.90           C  
ATOM   3668  H   VAL A 240    -109.411  37.666  58.891  1.00  8.90           H  
ATOM   3669  HA  VAL A 240    -110.190  35.170  60.224  1.00  8.90           H  
ATOM   3670  HB  VAL A 240    -108.013  35.741  58.210  1.00  8.90           H  
ATOM   3671 1HG1 VAL A 240    -107.808  33.347  57.926  1.00  8.90           H  
ATOM   3672 2HG1 VAL A 240    -107.388  33.831  59.575  1.00  8.90           H  
ATOM   3673 3HG1 VAL A 240    -108.973  33.099  59.241  1.00  8.90           H  
ATOM   3674 1HG2 VAL A 240    -109.488  34.665  56.639  1.00  8.90           H  
ATOM   3675 2HG2 VAL A 240    -110.699  34.470  57.919  1.00  8.90           H  
ATOM   3676 3HG2 VAL A 240    -110.224  36.096  57.369  1.00  8.90           H  
ATOM   3677  N   VAL A 241    -108.350  34.768  61.869  1.00  9.05           N  
ATOM   3678  CA  VAL A 241    -107.345  34.657  62.912  1.00  9.05           C  
ATOM   3679  C   VAL A 241    -106.439  33.456  62.648  1.00  9.05           C  
ATOM   3680  O   VAL A 241    -106.904  32.318  62.654  1.00  9.05           O  
ATOM   3681  CB  VAL A 241    -108.045  34.474  64.270  1.00  9.05           C  
ATOM   3682  CG1 VAL A 241    -107.033  34.342  65.350  1.00  9.05           C  
ATOM   3683  CG2 VAL A 241    -108.964  35.656  64.536  1.00  9.05           C  
ATOM   3684  H   VAL A 241    -109.086  34.081  61.800  1.00  9.05           H  
ATOM   3685  HA  VAL A 241    -106.737  35.564  62.931  1.00  9.05           H  
ATOM   3686  HB  VAL A 241    -108.630  33.555  64.248  1.00  9.05           H  
ATOM   3687 1HG1 VAL A 241    -107.530  34.200  66.306  1.00  9.05           H  
ATOM   3688 2HG1 VAL A 241    -106.387  33.487  65.143  1.00  9.05           H  
ATOM   3689 3HG1 VAL A 241    -106.448  35.251  65.373  1.00  9.05           H  
ATOM   3690 1HG2 VAL A 241    -109.467  35.522  65.489  1.00  9.05           H  
ATOM   3691 2HG2 VAL A 241    -108.384  36.555  64.567  1.00  9.05           H  
ATOM   3692 3HG2 VAL A 241    -109.711  35.734  63.743  1.00  9.05           H  
ATOM   3693  N   CYS A 242    -105.153  33.701  62.401  1.00  9.11           N  
ATOM   3694  CA  CYS A 242    -104.235  32.598  62.125  1.00  9.11           C  
ATOM   3695  C   CYS A 242    -103.681  32.099  63.470  1.00  9.11           C  
ATOM   3696  O   CYS A 242    -102.935  32.841  64.110  1.00  9.11           O  
ATOM   3697  CB  CYS A 242    -103.076  33.037  61.236  1.00  9.11           C  
ATOM   3698  SG  CYS A 242    -103.550  33.648  59.607  1.00  9.11           S  
ATOM   3699  H   CYS A 242    -104.822  34.658  62.402  1.00  9.11           H  
ATOM   3700  HA  CYS A 242    -104.792  31.831  61.601  1.00  9.11           H  
ATOM   3701 1HB  CYS A 242    -102.529  33.791  61.726  1.00  9.11           H  
ATOM   3702 2HB  CYS A 242    -102.402  32.195  61.087  1.00  9.11           H  
ATOM   3703  HG  CYS A 242    -102.312  33.842  59.162  1.00  9.11           H  
ATOM   3704  N   PRO A 243    -103.895  30.824  63.855  1.00  9.06           N  
ATOM   3705  CA  PRO A 243    -103.612  30.255  65.174  1.00  9.06           C  
ATOM   3706  C   PRO A 243    -102.147  30.298  65.595  1.00  9.06           C  
ATOM   3707  O   PRO A 243    -101.846  30.239  66.785  1.00  9.06           O  
ATOM   3708  CB  PRO A 243    -104.097  28.805  65.023  1.00  9.06           C  
ATOM   3709  CG  PRO A 243    -104.055  28.526  63.541  1.00  9.06           C  
ATOM   3710  CD  PRO A 243    -104.401  29.842  62.880  1.00  9.06           C  
ATOM   3711  HA  PRO A 243    -104.229  30.781  65.916  1.00  9.06           H  
ATOM   3712 1HB  PRO A 243    -103.445  28.131  65.601  1.00  9.06           H  
ATOM   3713 2HB  PRO A 243    -105.109  28.706  65.443  1.00  9.06           H  
ATOM   3714 1HG  PRO A 243    -103.052  28.163  63.254  1.00  9.06           H  
ATOM   3715 2HG  PRO A 243    -104.764  27.726  63.286  1.00  9.06           H  
ATOM   3716 1HD  PRO A 243    -103.848  29.895  61.928  1.00  9.06           H  
ATOM   3717 2HD  PRO A 243    -105.495  29.947  62.750  1.00  9.06           H  
ATOM   3718  N   TYR A 244    -101.239  30.435  64.634  1.00  8.93           N  
ATOM   3719  CA  TYR A 244     -99.807  30.515  64.911  1.00  8.93           C  
ATOM   3720  C   TYR A 244     -99.567  31.630  65.939  1.00  8.93           C  
ATOM   3721  O   TYR A 244     -98.753  31.493  66.854  1.00  8.93           O  
ATOM   3722  CB  TYR A 244     -99.049  30.795  63.613  1.00  8.93           C  
ATOM   3723  CG  TYR A 244     -97.508  30.792  63.691  1.00  8.93           C  
ATOM   3724  CD1 TYR A 244     -96.842  29.580  63.630  1.00  8.93           C  
ATOM   3725  CD2 TYR A 244     -96.763  31.968  63.806  1.00  8.93           C  
ATOM   3726  CE1 TYR A 244     -95.461  29.539  63.683  1.00  8.93           C  
ATOM   3727  CE2 TYR A 244     -95.386  31.919  63.853  1.00  8.93           C  
ATOM   3728  CZ  TYR A 244     -94.738  30.708  63.793  1.00  8.93           C  
ATOM   3729  OH  TYR A 244     -93.364  30.653  63.848  1.00  8.93           O  
ATOM   3730  H   TYR A 244    -101.539  30.471  63.672  1.00  8.93           H  
ATOM   3731  HA  TYR A 244     -99.472  29.572  65.341  1.00  8.93           H  
ATOM   3732 1HB  TYR A 244     -99.345  30.053  62.871  1.00  8.93           H  
ATOM   3733 2HB  TYR A 244     -99.364  31.755  63.239  1.00  8.93           H  
ATOM   3734  HD1 TYR A 244     -97.411  28.651  63.536  1.00  8.93           H  
ATOM   3735  HD2 TYR A 244     -97.244  32.917  63.860  1.00  8.93           H  
ATOM   3736  HE1 TYR A 244     -94.946  28.578  63.634  1.00  8.93           H  
ATOM   3737  HE2 TYR A 244     -94.811  32.841  63.941  1.00  8.93           H  
ATOM   3738  HH  TYR A 244     -93.083  29.733  63.843  1.00  8.93           H  
ATOM   3739  N   LEU A 245    -100.222  32.773  65.711  1.00  8.75           N  
ATOM   3740  CA  LEU A 245    -100.151  33.928  66.593  1.00  8.75           C  
ATOM   3741  C   LEU A 245    -101.402  34.758  66.300  1.00  8.75           C  
ATOM   3742  O   LEU A 245    -101.378  35.688  65.486  1.00  8.75           O  
ATOM   3743  CB  LEU A 245     -98.859  34.712  66.356  1.00  8.75           C  
ATOM   3744  CG  LEU A 245     -98.591  35.859  67.297  1.00  8.75           C  
ATOM   3745  CD1 LEU A 245     -98.448  35.331  68.709  1.00  8.75           C  
ATOM   3746  CD2 LEU A 245     -97.324  36.571  66.840  1.00  8.75           C  
ATOM   3747  H   LEU A 245    -100.903  32.794  64.953  1.00  8.75           H  
ATOM   3748  HA  LEU A 245    -100.183  33.592  67.628  1.00  8.75           H  
ATOM   3749 1HB  LEU A 245     -98.013  34.027  66.410  1.00  8.75           H  
ATOM   3750 2HB  LEU A 245     -98.892  35.134  65.372  1.00  8.75           H  
ATOM   3751  HG  LEU A 245     -99.429  36.543  67.286  1.00  8.75           H  
ATOM   3752 1HD1 LEU A 245     -98.258  36.158  69.392  1.00  8.75           H  
ATOM   3753 2HD1 LEU A 245     -99.367  34.823  69.001  1.00  8.75           H  
ATOM   3754 3HD1 LEU A 245     -97.616  34.627  68.750  1.00  8.75           H  
ATOM   3755 1HD2 LEU A 245     -97.114  37.409  67.505  1.00  8.75           H  
ATOM   3756 2HD2 LEU A 245     -96.489  35.871  66.862  1.00  8.75           H  
ATOM   3757 3HD2 LEU A 245     -97.453  36.938  65.825  1.00  8.75           H  
ATOM   3758  N   GLY A 246    -102.495  34.400  66.964  1.00  8.55           N  
ATOM   3759  CA  GLY A 246    -103.828  34.861  66.581  1.00  8.55           C  
ATOM   3760  C   GLY A 246    -104.038  36.362  66.465  1.00  8.55           C  
ATOM   3761  O   GLY A 246    -104.362  36.860  65.379  1.00  8.55           O  
ATOM   3762  H   GLY A 246    -102.410  33.690  67.679  1.00  8.55           H  
ATOM   3763 1HA  GLY A 246    -104.078  34.406  65.625  1.00  8.55           H  
ATOM   3764 2HA  GLY A 246    -104.546  34.462  67.297  1.00  8.55           H  
ATOM   3765  N   SER A 247    -103.832  37.087  67.565  1.00  8.32           N  
ATOM   3766  CA  SER A 247    -104.083  38.524  67.572  1.00  8.32           C  
ATOM   3767  C   SER A 247    -103.221  39.263  66.566  1.00  8.32           C  
ATOM   3768  O   SER A 247    -103.696  40.163  65.883  1.00  8.32           O  
ATOM   3769  CB  SER A 247    -103.840  39.089  68.953  1.00  8.32           C  
ATOM   3770  OG  SER A 247    -104.769  38.584  69.876  1.00  8.32           O  
ATOM   3771  H   SER A 247    -103.537  36.625  68.413  1.00  8.32           H  
ATOM   3772  HA  SER A 247    -105.128  38.688  67.307  1.00  8.32           H  
ATOM   3773 1HB  SER A 247    -102.830  38.841  69.274  1.00  8.32           H  
ATOM   3774 2HB  SER A 247    -103.914  40.176  68.915  1.00  8.32           H  
ATOM   3775  HG  SER A 247    -104.572  39.015  70.714  1.00  8.32           H  
ATOM   3776  N   HIS A 248    -101.962  38.866  66.436  1.00  8.12           N  
ATOM   3777  CA  HIS A 248    -101.069  39.536  65.505  1.00  8.12           C  
ATOM   3778  C   HIS A 248    -101.576  39.435  64.083  1.00  8.12           C  
ATOM   3779  O   HIS A 248    -101.701  40.450  63.390  1.00  8.12           O  
ATOM   3780  CB  HIS A 248     -99.672  38.938  65.585  1.00  8.12           C  
ATOM   3781  CG  HIS A 248     -98.669  39.497  64.629  1.00  8.12           C  
ATOM   3782  ND1 HIS A 248     -98.125  40.756  64.760  1.00  8.12           N  
ATOM   3783  CD2 HIS A 248     -98.087  38.945  63.546  1.00  8.12           C  
ATOM   3784  CE1 HIS A 248     -97.253  40.955  63.784  1.00  8.12           C  
ATOM   3785  NE2 HIS A 248     -97.210  39.868  63.043  1.00  8.12           N  
ATOM   3786  H   HIS A 248    -101.625  38.094  66.992  1.00  8.12           H  
ATOM   3787  HA  HIS A 248    -101.005  40.594  65.760  1.00  8.12           H  
ATOM   3788 1HB  HIS A 248     -99.284  39.054  66.596  1.00  8.12           H  
ATOM   3789 2HB  HIS A 248     -99.746  37.873  65.378  1.00  8.12           H  
ATOM   3790  HD1 HIS A 248     -98.336  41.422  65.479  1.00  8.12           H  
ATOM   3791  HD2 HIS A 248     -98.194  37.977  63.078  1.00  8.12           H  
ATOM   3792  HE1 HIS A 248     -96.709  41.896  63.705  1.00  8.12           H  
ATOM   3793  N   TYR A 249    -101.902  38.223  63.635  1.00  7.96           N  
ATOM   3794  CA  TYR A 249    -102.287  38.111  62.240  1.00  7.96           C  
ATOM   3795  C   TYR A 249    -103.651  38.752  62.011  1.00  7.96           C  
ATOM   3796  O   TYR A 249    -103.892  39.352  60.962  1.00  7.96           O  
ATOM   3797  CB  TYR A 249    -102.225  36.659  61.799  1.00  7.96           C  
ATOM   3798  CG  TYR A 249    -100.778  36.136  61.762  1.00  7.96           C  
ATOM   3799  CD1 TYR A 249    -100.401  35.182  62.640  1.00  7.96           C  
ATOM   3800  CD2 TYR A 249     -99.835  36.641  60.884  1.00  7.96           C  
ATOM   3801  CE1 TYR A 249     -99.132  34.732  62.663  1.00  7.96           C  
ATOM   3802  CE2 TYR A 249     -98.549  36.191  60.904  1.00  7.96           C  
ATOM   3803  CZ  TYR A 249     -98.192  35.236  61.799  1.00  7.96           C  
ATOM   3804  OH  TYR A 249     -96.905  34.781  61.841  1.00  7.96           O  
ATOM   3805  H   TYR A 249    -101.834  37.397  64.242  1.00  7.96           H  
ATOM   3806  HA  TYR A 249    -101.570  38.661  61.649  1.00  7.96           H  
ATOM   3807 1HB  TYR A 249    -102.794  36.047  62.505  1.00  7.96           H  
ATOM   3808 2HB  TYR A 249    -102.667  36.539  60.821  1.00  7.96           H  
ATOM   3809  HD1 TYR A 249    -101.128  34.775  63.332  1.00  7.96           H  
ATOM   3810  HD2 TYR A 249    -100.094  37.386  60.193  1.00  7.96           H  
ATOM   3811  HE1 TYR A 249     -98.882  33.983  63.373  1.00  7.96           H  
ATOM   3812  HE2 TYR A 249     -97.817  36.596  60.212  1.00  7.96           H  
ATOM   3813  HH  TYR A 249     -96.361  35.299  61.240  1.00  7.96           H  
ATOM   3814  N   TRP A 250    -104.520  38.707  63.020  1.00  7.84           N  
ATOM   3815  CA  TRP A 250    -105.814  39.358  62.907  1.00  7.84           C  
ATOM   3816  C   TRP A 250    -105.593  40.857  62.711  1.00  7.84           C  
ATOM   3817  O   TRP A 250    -106.177  41.475  61.816  1.00  7.84           O  
ATOM   3818  CB  TRP A 250    -106.638  39.089  64.162  1.00  7.84           C  
ATOM   3819  CG  TRP A 250    -108.003  39.720  64.191  1.00  7.84           C  
ATOM   3820  CD1 TRP A 250    -109.158  39.223  63.667  1.00  7.84           C  
ATOM   3821  CD2 TRP A 250    -108.359  40.971  64.821  1.00  7.84           C  
ATOM   3822  NE1 TRP A 250    -110.200  40.079  63.934  1.00  7.84           N  
ATOM   3823  CE2 TRP A 250    -109.730  41.149  64.634  1.00  7.84           C  
ATOM   3824  CE3 TRP A 250    -107.637  41.933  65.522  1.00  7.84           C  
ATOM   3825  CZ2 TRP A 250    -110.399  42.261  65.125  1.00  7.84           C  
ATOM   3826  CZ3 TRP A 250    -108.298  43.049  66.011  1.00  7.84           C  
ATOM   3827  CH2 TRP A 250    -109.646  43.210  65.819  1.00  7.84           C  
ATOM   3828  H   TRP A 250    -104.299  38.193  63.875  1.00  7.84           H  
ATOM   3829  HA  TRP A 250    -106.340  38.955  62.039  1.00  7.84           H  
ATOM   3830 1HB  TRP A 250    -106.735  38.022  64.289  1.00  7.84           H  
ATOM   3831 2HB  TRP A 250    -106.088  39.453  65.024  1.00  7.84           H  
ATOM   3832  HD1 TRP A 250    -109.249  38.281  63.122  1.00  7.84           H  
ATOM   3833  HE1 TRP A 250    -111.159  39.934  63.658  1.00  7.84           H  
ATOM   3834  HE3 TRP A 250    -106.579  41.803  65.676  1.00  7.84           H  
ATOM   3835  HZ2 TRP A 250    -111.470  42.404  64.983  1.00  7.84           H  
ATOM   3836  HZ3 TRP A 250    -107.719  43.795  66.555  1.00  7.84           H  
ATOM   3837  HH2 TRP A 250    -110.137  44.098  66.218  1.00  7.84           H  
ATOM   3838  N   GLN A 251    -104.718  41.454  63.527  1.00  7.71           N  
ATOM   3839  CA  GLN A 251    -104.478  42.886  63.432  1.00  7.71           C  
ATOM   3840  C   GLN A 251    -103.925  43.260  62.068  1.00  7.71           C  
ATOM   3841  O   GLN A 251    -104.372  44.250  61.479  1.00  7.71           O  
ATOM   3842  CB  GLN A 251    -103.504  43.347  64.522  1.00  7.71           C  
ATOM   3843  CG  GLN A 251    -104.071  43.334  65.929  1.00  7.71           C  
ATOM   3844  CD  GLN A 251    -103.032  43.632  66.982  1.00  7.71           C  
ATOM   3845  OE1 GLN A 251    -101.821  43.565  66.741  1.00  7.71           O  
ATOM   3846  NE2 GLN A 251    -103.501  43.959  68.180  1.00  7.71           N  
ATOM   3847  H   GLN A 251    -104.238  40.914  64.248  1.00  7.71           H  
ATOM   3848  HA  GLN A 251    -105.427  43.400  63.575  1.00  7.71           H  
ATOM   3849 1HB  GLN A 251    -102.625  42.698  64.512  1.00  7.71           H  
ATOM   3850 2HB  GLN A 251    -103.170  44.355  64.310  1.00  7.71           H  
ATOM   3851 1HG  GLN A 251    -104.849  44.093  65.991  1.00  7.71           H  
ATOM   3852 2HG  GLN A 251    -104.490  42.375  66.140  1.00  7.71           H  
ATOM   3853 1HE2 GLN A 251    -102.868  44.164  68.926  1.00  7.71           H  
ATOM   3854 2HE2 GLN A 251    -104.488  43.998  68.336  1.00  7.71           H  
ATOM   3855  N   LEU A 252    -103.033  42.426  61.516  1.00  7.55           N  
ATOM   3856  CA  LEU A 252    -102.448  42.718  60.212  1.00  7.55           C  
ATOM   3857  C   LEU A 252    -103.508  42.785  59.145  1.00  7.55           C  
ATOM   3858  O   LEU A 252    -103.417  43.606  58.237  1.00  7.55           O  
ATOM   3859  CB  LEU A 252    -101.467  41.636  59.795  1.00  7.55           C  
ATOM   3860  CG  LEU A 252    -100.207  41.540  60.562  1.00  7.55           C  
ATOM   3861  CD1 LEU A 252     -99.503  40.331  60.107  1.00  7.55           C  
ATOM   3862  CD2 LEU A 252     -99.382  42.772  60.350  1.00  7.55           C  
ATOM   3863  H   LEU A 252    -102.711  41.612  62.047  1.00  7.55           H  
ATOM   3864  HA  LEU A 252    -101.937  43.671  60.258  1.00  7.55           H  
ATOM   3865 1HB  LEU A 252    -101.969  40.677  59.879  1.00  7.55           H  
ATOM   3866 2HB  LEU A 252    -101.205  41.790  58.754  1.00  7.55           H  
ATOM   3867  HG  LEU A 252    -100.424  41.428  61.611  1.00  7.55           H  
ATOM   3868 1HD1 LEU A 252     -98.616  40.221  60.675  1.00  7.55           H  
ATOM   3869 2HD1 LEU A 252    -100.124  39.503  60.270  1.00  7.55           H  
ATOM   3870 3HD1 LEU A 252     -99.273  40.405  59.046  1.00  7.55           H  
ATOM   3871 1HD2 LEU A 252     -98.448  42.689  60.908  1.00  7.55           H  
ATOM   3872 2HD2 LEU A 252     -99.169  42.876  59.296  1.00  7.55           H  
ATOM   3873 3HD2 LEU A 252     -99.935  43.641  60.696  1.00  7.55           H  
ATOM   3874  N   MET A 253    -104.515  41.921  59.263  1.00  7.38           N  
ATOM   3875  CA  MET A 253    -105.616  41.871  58.314  1.00  7.38           C  
ATOM   3876  C   MET A 253    -106.599  43.029  58.481  1.00  7.38           C  
ATOM   3877  O   MET A 253    -107.163  43.502  57.496  1.00  7.38           O  
ATOM   3878  CB  MET A 253    -106.349  40.566  58.476  1.00  7.38           C  
ATOM   3879  CG  MET A 253    -105.542  39.399  58.088  1.00  7.38           C  
ATOM   3880  SD  MET A 253    -106.409  37.927  58.372  1.00  7.38           S  
ATOM   3881  CE  MET A 253    -105.135  36.695  58.563  1.00  7.38           C  
ATOM   3882  H   MET A 253    -104.498  41.248  60.033  1.00  7.38           H  
ATOM   3883  HA  MET A 253    -105.199  41.921  57.311  1.00  7.38           H  
ATOM   3884 1HB  MET A 253    -106.647  40.437  59.516  1.00  7.38           H  
ATOM   3885 2HB  MET A 253    -107.259  40.571  57.866  1.00  7.38           H  
ATOM   3886 1HG  MET A 253    -105.319  39.475  57.031  1.00  7.38           H  
ATOM   3887 2HG  MET A 253    -104.617  39.377  58.639  1.00  7.38           H  
ATOM   3888 1HE  MET A 253    -105.595  35.735  58.753  1.00  7.38           H  
ATOM   3889 2HE  MET A 253    -104.536  36.636  57.678  1.00  7.38           H  
ATOM   3890 3HE  MET A 253    -104.509  36.963  59.404  1.00  7.38           H  
ATOM   3891  N   THR A 254    -106.825  43.491  59.725  1.00  7.22           N  
ATOM   3892  CA  THR A 254    -107.769  44.600  59.907  1.00  7.22           C  
ATOM   3893  C   THR A 254    -107.132  45.908  59.427  1.00  7.22           C  
ATOM   3894  O   THR A 254    -107.812  46.800  58.914  1.00  7.22           O  
ATOM   3895  CB  THR A 254    -108.220  44.742  61.376  1.00  7.22           C  
ATOM   3896  OG1 THR A 254    -107.083  45.010  62.215  1.00  7.22           O  
ATOM   3897  CG2 THR A 254    -108.921  43.461  61.844  1.00  7.22           C  
ATOM   3898  H   THR A 254    -106.364  43.050  60.523  1.00  7.22           H  
ATOM   3899  HA  THR A 254    -108.650  44.409  59.296  1.00  7.22           H  
ATOM   3900  HB  THR A 254    -108.917  45.570  61.460  1.00  7.22           H  
ATOM   3901  HG1 THR A 254    -106.282  44.601  61.832  1.00  7.22           H  
ATOM   3902 1HG2 THR A 254    -109.232  43.589  62.867  1.00  7.22           H  
ATOM   3903 2HG2 THR A 254    -109.791  43.269  61.220  1.00  7.22           H  
ATOM   3904 3HG2 THR A 254    -108.251  42.626  61.777  1.00  7.22           H  
ATOM   3905  N   MET A 255    -105.812  45.994  59.559  1.00  7.11           N  
ATOM   3906  CA  MET A 255    -105.031  47.096  59.035  1.00  7.11           C  
ATOM   3907  C   MET A 255    -104.794  46.651  57.614  1.00  7.11           C  
ATOM   3908  O   MET A 255    -104.865  45.467  57.356  1.00  7.11           O  
ATOM   3909  CB  MET A 255    -103.695  47.239  59.775  1.00  7.11           C  
ATOM   3910  CG  MET A 255    -103.796  47.582  61.241  1.00  7.11           C  
ATOM   3911  SD  MET A 255    -102.171  47.796  61.999  1.00  7.11           S  
ATOM   3912  CE  MET A 255    -101.540  46.124  61.947  1.00  7.11           C  
ATOM   3913  H   MET A 255    -105.319  45.245  60.044  1.00  7.11           H  
ATOM   3914  HA  MET A 255    -105.607  48.017  59.055  1.00  7.11           H  
ATOM   3915 1HB  MET A 255    -103.161  46.288  59.713  1.00  7.11           H  
ATOM   3916 2HB  MET A 255    -103.070  47.985  59.303  1.00  7.11           H  
ATOM   3917 1HG  MET A 255    -104.361  48.505  61.362  1.00  7.11           H  
ATOM   3918 2HG  MET A 255    -104.324  46.787  61.768  1.00  7.11           H  
ATOM   3919 1HE  MET A 255    -100.543  46.094  62.385  1.00  7.11           H  
ATOM   3920 2HE  MET A 255    -102.196  45.474  62.502  1.00  7.11           H  
ATOM   3921 3HE  MET A 255    -101.493  45.798  60.915  1.00  7.11           H  
ATOM   3922  N   PRO A 256    -104.484  47.486  56.649  1.00  7.10           N  
ATOM   3923  CA  PRO A 256    -104.152  46.999  55.330  1.00  7.10           C  
ATOM   3924  C   PRO A 256    -102.714  46.466  55.260  1.00  7.10           C  
ATOM   3925  O   PRO A 256    -101.942  46.900  54.407  1.00  7.10           O  
ATOM   3926  CB  PRO A 256    -104.356  48.262  54.492  1.00  7.10           C  
ATOM   3927  CG  PRO A 256    -103.970  49.394  55.445  1.00  7.10           C  
ATOM   3928  CD  PRO A 256    -104.499  48.938  56.814  1.00  7.10           C  
ATOM   3929  HA  PRO A 256    -104.870  46.216  55.042  1.00  7.10           H  
ATOM   3930 1HB  PRO A 256    -103.726  48.222  53.592  1.00  7.10           H  
ATOM   3931 2HB  PRO A 256    -105.400  48.324  54.152  1.00  7.10           H  
ATOM   3932 1HG  PRO A 256    -102.877  49.533  55.439  1.00  7.10           H  
ATOM   3933 2HG  PRO A 256    -104.413  50.345  55.109  1.00  7.10           H  
ATOM   3934 1HD  PRO A 256    -103.816  49.264  57.600  1.00  7.10           H  
ATOM   3935 2HD  PRO A 256    -105.527  49.295  56.976  1.00  7.10           H  
ATOM   3936  N   CYS A 257    -102.348  45.544  56.172  1.00  7.22           N  
ATOM   3937  CA  CYS A 257    -101.020  44.945  56.197  1.00  7.22           C  
ATOM   3938  C   CYS A 257     -99.879  45.921  55.968  1.00  7.22           C  
ATOM   3939  O   CYS A 257     -99.109  45.752  55.022  1.00  7.22           O  
ATOM   3940  CB  CYS A 257    -100.944  43.764  55.260  1.00  7.22           C  
ATOM   3941  SG  CYS A 257    -101.981  42.446  55.839  1.00  7.22           S  
ATOM   3942  H   CYS A 257    -103.038  45.183  56.841  1.00  7.22           H  
ATOM   3943  HA  CYS A 257    -100.885  44.528  57.197  1.00  7.22           H  
ATOM   3944 1HB  CYS A 257    -101.285  44.060  54.268  1.00  7.22           H  
ATOM   3945 2HB  CYS A 257     -99.918  43.399  55.178  1.00  7.22           H  
ATOM   3946  HG  CYS A 257    -102.830  43.223  56.574  1.00  7.22           H  
ATOM   3947  N   THR A 258     -99.747  46.931  56.846  1.00  7.47           N  
ATOM   3948  CA  THR A 258     -98.680  47.930  56.704  1.00  7.47           C  
ATOM   3949  C   THR A 258     -97.356  47.210  56.453  1.00  7.47           C  
ATOM   3950  O   THR A 258     -96.571  47.606  55.587  1.00  7.47           O  
ATOM   3951  CB  THR A 258     -98.543  48.808  57.959  1.00  7.47           C  
ATOM   3952  OG1 THR A 258     -99.780  49.485  58.226  1.00  7.47           O  
ATOM   3953  CG2 THR A 258     -97.455  49.839  57.731  1.00  7.47           C  
ATOM   3954  H   THR A 258    -100.417  47.010  57.597  1.00  7.47           H  
ATOM   3955  HA  THR A 258     -98.899  48.563  55.844  1.00  7.47           H  
ATOM   3956  HB  THR A 258     -98.279  48.185  58.814  1.00  7.47           H  
ATOM   3957  HG1 THR A 258     -99.678  50.044  59.003  1.00  7.47           H  
ATOM   3958 1HG2 THR A 258     -97.347  50.461  58.618  1.00  7.47           H  
ATOM   3959 2HG2 THR A 258     -96.518  49.335  57.521  1.00  7.47           H  
ATOM   3960 3HG2 THR A 258     -97.721  50.463  56.881  1.00  7.47           H  
ATOM   3961  N   TYR A 259     -97.124  46.152  57.227  1.00  7.81           N  
ATOM   3962  CA  TYR A 259     -95.981  45.292  57.036  1.00  7.81           C  
ATOM   3963  C   TYR A 259     -96.586  43.895  56.945  1.00  7.81           C  
ATOM   3964  O   TYR A 259     -97.531  43.608  57.676  1.00  7.81           O  
ATOM   3965  CB  TYR A 259     -95.021  45.354  58.227  1.00  7.81           C  
ATOM   3966  CG  TYR A 259     -94.481  46.729  58.524  1.00  7.81           C  
ATOM   3967  CD1 TYR A 259     -95.171  47.559  59.393  1.00  7.81           C  
ATOM   3968  CD2 TYR A 259     -93.319  47.170  57.923  1.00  7.81           C  
ATOM   3969  CE1 TYR A 259     -94.694  48.824  59.669  1.00  7.81           C  
ATOM   3970  CE2 TYR A 259     -92.843  48.439  58.194  1.00  7.81           C  
ATOM   3971  CZ  TYR A 259     -93.527  49.263  59.063  1.00  7.81           C  
ATOM   3972  OH  TYR A 259     -93.051  50.527  59.331  1.00  7.81           O  
ATOM   3973  H   TYR A 259     -97.804  45.924  57.932  1.00  7.81           H  
ATOM   3974  HA  TYR A 259     -95.476  45.560  56.112  1.00  7.81           H  
ATOM   3975 1HB  TYR A 259     -95.536  44.994  59.119  1.00  7.81           H  
ATOM   3976 2HB  TYR A 259     -94.177  44.685  58.056  1.00  7.81           H  
ATOM   3977  HD1 TYR A 259     -96.091  47.210  59.863  1.00  7.81           H  
ATOM   3978  HD2 TYR A 259     -92.779  46.519  57.235  1.00  7.81           H  
ATOM   3979  HE1 TYR A 259     -95.236  49.475  60.354  1.00  7.81           H  
ATOM   3980  HE2 TYR A 259     -91.926  48.788  57.720  1.00  7.81           H  
ATOM   3981  HH  TYR A 259     -92.247  50.679  58.828  1.00  7.81           H  
ATOM   3982  N   PRO A 260     -96.064  42.975  56.133  1.00  8.15           N  
ATOM   3983  CA  PRO A 260     -96.536  41.608  56.021  1.00  8.15           C  
ATOM   3984  C   PRO A 260     -96.013  40.782  57.171  1.00  8.15           C  
ATOM   3985  O   PRO A 260     -95.216  39.886  56.960  1.00  8.15           O  
ATOM   3986  CB  PRO A 260     -95.938  41.155  54.693  1.00  8.15           C  
ATOM   3987  CG  PRO A 260     -94.639  41.920  54.606  1.00  8.15           C  
ATOM   3988  CD  PRO A 260     -94.940  43.294  55.242  1.00  8.15           C  
ATOM   3989  HA  PRO A 260     -97.638  41.593  55.994  1.00  8.15           H  
ATOM   3990 1HB  PRO A 260     -95.794  40.063  54.703  1.00  8.15           H  
ATOM   3991 2HB  PRO A 260     -96.636  41.379  53.871  1.00  8.15           H  
ATOM   3992 1HG  PRO A 260     -93.852  41.369  55.153  1.00  8.15           H  
ATOM   3993 2HG  PRO A 260     -94.317  41.985  53.556  1.00  8.15           H  
ATOM   3994 1HD  PRO A 260     -94.068  43.642  55.816  1.00  8.15           H  
ATOM   3995 2HD  PRO A 260     -95.252  44.012  54.464  1.00  8.15           H  
ATOM   3996  N   ALA A 261     -96.465  41.089  58.376  1.00  8.37           N  
ATOM   3997  CA  ALA A 261     -95.983  40.479  59.623  1.00  8.37           C  
ATOM   3998  C   ALA A 261     -94.503  40.787  59.890  1.00  8.37           C  
ATOM   3999  O   ALA A 261     -94.137  41.949  60.089  1.00  8.37           O  
ATOM   4000  CB  ALA A 261     -96.208  38.960  59.607  1.00  8.37           C  
ATOM   4001  H   ALA A 261     -97.148  41.842  58.428  1.00  8.37           H  
ATOM   4002  HA  ALA A 261     -96.548  40.918  60.441  1.00  8.37           H  
ATOM   4003 1HB  ALA A 261     -95.895  38.544  60.564  1.00  8.37           H  
ATOM   4004 2HB  ALA A 261     -97.254  38.751  59.461  1.00  8.37           H  
ATOM   4005 3HB  ALA A 261     -95.651  38.479  58.820  1.00  8.37           H  
ATOM   4006  N   THR A 262     -93.675  39.748  59.966  1.00  8.41           N  
ATOM   4007  CA  THR A 262     -92.252  39.868  60.268  1.00  8.41           C  
ATOM   4008  C   THR A 262     -91.476  40.127  58.980  1.00  8.41           C  
ATOM   4009  O   THR A 262     -92.073  40.449  57.956  1.00  8.41           O  
ATOM   4010  CB  THR A 262     -91.724  38.620  61.007  1.00  8.41           C  
ATOM   4011  OG1 THR A 262     -91.715  37.498  60.146  1.00  8.41           O  
ATOM   4012  CG2 THR A 262     -92.649  38.309  62.166  1.00  8.41           C  
ATOM   4013  H   THR A 262     -94.034  38.826  59.784  1.00  8.41           H  
ATOM   4014  HA  THR A 262     -92.107  40.728  60.922  1.00  8.41           H  
ATOM   4015  HB  THR A 262     -90.717  38.804  61.379  1.00  8.41           H  
ATOM   4016  HG1 THR A 262     -91.242  37.731  59.333  1.00  8.41           H  
ATOM   4017 1HG2 THR A 262     -92.287  37.427  62.694  1.00  8.41           H  
ATOM   4018 2HG2 THR A 262     -92.677  39.158  62.849  1.00  8.41           H  
ATOM   4019 3HG2 THR A 262     -93.652  38.117  61.787  1.00  8.41           H  
ATOM   4020  N   SER A 263     -90.147  40.049  59.028  1.00  8.25           N  
ATOM   4021  CA  SER A 263     -89.364  40.353  57.832  1.00  8.25           C  
ATOM   4022  C   SER A 263     -89.942  39.736  56.588  1.00  8.25           C  
ATOM   4023  O   SER A 263     -90.249  38.541  56.560  1.00  8.25           O  
ATOM   4024  CB  SER A 263     -87.952  39.828  57.928  1.00  8.25           C  
ATOM   4025  OG  SER A 263     -87.320  39.939  56.664  1.00  8.25           O  
ATOM   4026  H   SER A 263     -89.683  39.788  59.887  1.00  8.25           H  
ATOM   4027  HA  SER A 263     -89.342  41.436  57.703  1.00  8.25           H  
ATOM   4028 1HB  SER A 263     -87.393  40.394  58.671  1.00  8.25           H  
ATOM   4029 2HB  SER A 263     -87.964  38.785  58.242  1.00  8.25           H  
ATOM   4030  HG  SER A 263     -86.407  39.640  56.791  1.00  8.25           H  
ATOM   4031  N   THR A 264     -89.915  40.522  55.512  1.00  7.91           N  
ATOM   4032  CA  THR A 264     -90.457  40.167  54.206  1.00  7.91           C  
ATOM   4033  C   THR A 264     -89.844  38.906  53.622  1.00  7.91           C  
ATOM   4034  O   THR A 264     -90.385  38.326  52.685  1.00  7.91           O  
ATOM   4035  CB  THR A 264     -90.231  41.320  53.212  1.00  7.91           C  
ATOM   4036  OG1 THR A 264     -88.822  41.580  53.093  1.00  7.91           O  
ATOM   4037  CG2 THR A 264     -90.923  42.577  53.702  1.00  7.91           C  
ATOM   4038  H   THR A 264     -89.564  41.459  55.638  1.00  7.91           H  
ATOM   4039  HA  THR A 264     -91.531  40.000  54.321  1.00  7.91           H  
ATOM   4040  HB  THR A 264     -90.629  41.040  52.236  1.00  7.91           H  
ATOM   4041  HG1 THR A 264     -88.357  40.764  52.855  1.00  7.91           H  
ATOM   4042 1HG2 THR A 264     -90.753  43.389  52.993  1.00  7.91           H  
ATOM   4043 2HG2 THR A 264     -91.978  42.394  53.792  1.00  7.91           H  
ATOM   4044 3HG2 THR A 264     -90.519  42.854  54.675  1.00  7.91           H  
ATOM   4045  N   ASP A 265     -88.738  38.428  54.184  1.00  7.46           N  
ATOM   4046  CA  ASP A 265     -88.161  37.185  53.697  1.00  7.46           C  
ATOM   4047  C   ASP A 265     -89.180  36.037  53.824  1.00  7.46           C  
ATOM   4048  O   ASP A 265     -89.132  35.080  53.053  1.00  7.46           O  
ATOM   4049  CB  ASP A 265     -86.871  36.869  54.438  1.00  7.46           C  
ATOM   4050  CG  ASP A 265     -85.718  37.785  54.004  1.00  7.46           C  
ATOM   4051  OD1 ASP A 265     -85.837  38.452  52.983  1.00  7.46           O  
ATOM   4052  OD2 ASP A 265     -84.733  37.819  54.696  1.00  7.46           O  
ATOM   4053  H   ASP A 265     -88.310  38.928  54.973  1.00  7.46           H  
ATOM   4054  HA  ASP A 265     -87.919  37.307  52.642  1.00  7.46           H  
ATOM   4055 1HB  ASP A 265     -87.034  36.996  55.511  1.00  7.46           H  
ATOM   4056 2HB  ASP A 265     -86.591  35.829  54.266  1.00  7.46           H  
ATOM   4057  N   LEU A 266     -90.137  36.144  54.762  1.00  6.97           N  
ATOM   4058  CA  LEU A 266     -91.192  35.135  54.955  1.00  6.97           C  
ATOM   4059  C   LEU A 266     -92.072  34.957  53.720  1.00  6.97           C  
ATOM   4060  O   LEU A 266     -92.718  33.925  53.557  1.00  6.97           O  
ATOM   4061  CB  LEU A 266     -92.071  35.516  56.158  1.00  6.97           C  
ATOM   4062  CG  LEU A 266     -92.918  36.826  56.032  1.00  6.97           C  
ATOM   4063  CD1 LEU A 266     -94.302  36.604  55.422  1.00  6.97           C  
ATOM   4064  CD2 LEU A 266     -93.062  37.375  57.375  1.00  6.97           C  
ATOM   4065  H   LEU A 266     -90.147  36.971  55.366  1.00  6.97           H  
ATOM   4066  HA  LEU A 266     -90.714  34.178  55.170  1.00  6.97           H  
ATOM   4067 1HB  LEU A 266     -92.755  34.696  56.351  1.00  6.97           H  
ATOM   4068 2HB  LEU A 266     -91.431  35.629  57.030  1.00  6.97           H  
ATOM   4069  HG  LEU A 266     -92.379  37.531  55.398  1.00  6.97           H  
ATOM   4070 1HD1 LEU A 266     -94.818  37.563  55.372  1.00  6.97           H  
ATOM   4071 2HD1 LEU A 266     -94.225  36.189  54.430  1.00  6.97           H  
ATOM   4072 3HD1 LEU A 266     -94.857  35.942  56.043  1.00  6.97           H  
ATOM   4073 1HD2 LEU A 266     -93.589  38.295  57.336  1.00  6.97           H  
ATOM   4074 2HD2 LEU A 266     -93.594  36.672  58.004  1.00  6.97           H  
ATOM   4075 3HD2 LEU A 266     -92.092  37.542  57.757  1.00  6.97           H  
ATOM   4076  N   CYS A 267     -92.075  35.961  52.836  1.00  6.39           N  
ATOM   4077  CA  CYS A 267     -92.870  35.951  51.624  1.00  6.39           C  
ATOM   4078  C   CYS A 267     -92.157  35.204  50.490  1.00  6.39           C  
ATOM   4079  O   CYS A 267     -92.743  34.976  49.429  1.00  6.39           O  
ATOM   4080  CB  CYS A 267     -93.129  37.390  51.169  1.00  6.39           C  
ATOM   4081  SG  CYS A 267     -94.098  38.405  52.346  1.00  6.39           S  
ATOM   4082  H   CYS A 267     -91.493  36.778  53.002  1.00  6.39           H  
ATOM   4083  HA  CYS A 267     -93.821  35.460  51.835  1.00  6.39           H  
ATOM   4084 1HB  CYS A 267     -92.178  37.888  50.996  1.00  6.39           H  
ATOM   4085 2HB  CYS A 267     -93.662  37.374  50.221  1.00  6.39           H  
ATOM   4086  HG  CYS A 267     -95.189  37.609  52.320  1.00  6.39           H  
ATOM   4087  N   ARG A 268     -90.878  34.858  50.695  1.00  5.66           N  
ATOM   4088  CA  ARG A 268     -90.090  34.172  49.673  1.00  5.66           C  
ATOM   4089  C   ARG A 268     -89.565  32.835  50.189  1.00  5.66           C  
ATOM   4090  O   ARG A 268     -89.669  31.797  49.525  1.00  5.66           O  
ATOM   4091  CB  ARG A 268     -88.892  35.020  49.262  1.00  5.66           C  
ATOM   4092  CG  ARG A 268     -89.216  36.317  48.534  1.00  5.66           C  
ATOM   4093  CD  ARG A 268     -87.970  37.014  48.051  1.00  5.66           C  
ATOM   4094  NE  ARG A 268     -87.128  37.505  49.149  1.00  5.66           N  
ATOM   4095  CZ  ARG A 268     -85.868  37.966  48.996  1.00  5.66           C  
ATOM   4096  NH1 ARG A 268     -85.323  37.997  47.795  1.00  5.66           N  
ATOM   4097  NH2 ARG A 268     -85.172  38.387  50.046  1.00  5.66           N  
ATOM   4098  H   ARG A 268     -90.438  35.056  51.589  1.00  5.66           H  
ATOM   4099  HA  ARG A 268     -90.718  33.989  48.803  1.00  5.66           H  
ATOM   4100 1HB  ARG A 268     -88.327  35.288  50.159  1.00  5.66           H  
ATOM   4101 2HB  ARG A 268     -88.232  34.434  48.625  1.00  5.66           H  
ATOM   4102 1HG  ARG A 268     -89.851  36.099  47.676  1.00  5.66           H  
ATOM   4103 2HG  ARG A 268     -89.742  36.991  49.214  1.00  5.66           H  
ATOM   4104 1HD  ARG A 268     -87.378  36.320  47.455  1.00  5.66           H  
ATOM   4105 2HD  ARG A 268     -88.253  37.867  47.435  1.00  5.66           H  
ATOM   4106  HE  ARG A 268     -87.511  37.495  50.086  1.00  5.66           H  
ATOM   4107 1HH1 ARG A 268     -85.849  37.676  46.993  1.00  5.66           H  
ATOM   4108 2HH1 ARG A 268     -84.381  38.340  47.676  1.00  5.66           H  
ATOM   4109 1HH2 ARG A 268     -85.575  38.371  51.004  1.00  5.66           H  
ATOM   4110 2HH2 ARG A 268     -84.234  38.727  49.925  1.00  5.66           H  
ATOM   4111  N   ASP A 269     -89.042  32.838  51.413  1.00  4.77           N  
ATOM   4112  CA  ASP A 269     -88.454  31.646  52.012  1.00  4.77           C  
ATOM   4113  C   ASP A 269     -89.562  30.798  52.604  1.00  4.77           C  
ATOM   4114  O   ASP A 269     -89.718  30.700  53.823  1.00  4.77           O  
ATOM   4115  CB  ASP A 269     -87.449  32.035  53.102  1.00  4.77           C  
ATOM   4116  CG  ASP A 269     -86.601  30.866  53.633  1.00  4.77           C  
ATOM   4117  OD1 ASP A 269     -86.523  29.851  52.975  1.00  4.77           O  
ATOM   4118  OD2 ASP A 269     -86.025  31.013  54.691  1.00  4.77           O  
ATOM   4119  H   ASP A 269     -89.023  33.698  51.944  1.00  4.77           H  
ATOM   4120  HA  ASP A 269     -87.945  31.071  51.239  1.00  4.77           H  
ATOM   4121 1HB  ASP A 269     -86.780  32.801  52.713  1.00  4.77           H  
ATOM   4122 2HB  ASP A 269     -87.991  32.482  53.939  1.00  4.77           H  
ATOM   4123  N   VAL A 270     -90.334  30.194  51.718  1.00  3.84           N  
ATOM   4124  CA  VAL A 270     -91.489  29.438  52.133  1.00  3.84           C  
ATOM   4125  C   VAL A 270     -91.270  27.962  51.889  1.00  3.84           C  
ATOM   4126  O   VAL A 270     -91.417  27.154  52.806  1.00  3.84           O  
ATOM   4127  CB  VAL A 270     -92.734  29.924  51.380  1.00  3.84           C  
ATOM   4128  CG1 VAL A 270     -93.951  29.101  51.805  1.00  3.84           C  
ATOM   4129  CG2 VAL A 270     -92.913  31.403  51.644  1.00  3.84           C  
ATOM   4130  H   VAL A 270     -90.114  30.348  50.736  1.00  3.84           H  
ATOM   4131  HA  VAL A 270     -91.639  29.598  53.194  1.00  3.84           H  
ATOM   4132  HB  VAL A 270     -92.598  29.767  50.312  1.00  3.84           H  
ATOM   4133 1HG1 VAL A 270     -94.829  29.437  51.259  1.00  3.84           H  
ATOM   4134 2HG1 VAL A 270     -93.781  28.061  51.600  1.00  3.84           H  
ATOM   4135 3HG1 VAL A 270     -94.122  29.230  52.874  1.00  3.84           H  
ATOM   4136 1HG2 VAL A 270     -93.785  31.779  51.116  1.00  3.84           H  
ATOM   4137 2HG2 VAL A 270     -93.031  31.560  52.697  1.00  3.84           H  
ATOM   4138 3HG2 VAL A 270     -92.039  31.945  51.308  1.00  3.84           H  
ATOM   4139  N   ALA A 271     -90.934  27.616  50.641  1.00  3.01           N  
ATOM   4140  CA  ALA A 271     -90.718  26.234  50.206  1.00  3.01           C  
ATOM   4141  C   ALA A 271     -91.889  25.335  50.569  1.00  3.01           C  
ATOM   4142  O   ALA A 271     -91.693  24.239  51.092  1.00  3.01           O  
ATOM   4143  CB  ALA A 271     -89.445  25.680  50.820  1.00  3.01           C  
ATOM   4144  H   ALA A 271     -90.823  28.352  49.960  1.00  3.01           H  
ATOM   4145  HA  ALA A 271     -90.619  26.236  49.120  1.00  3.01           H  
ATOM   4146 1HB  ALA A 271     -89.293  24.670  50.448  1.00  3.01           H  
ATOM   4147 2HB  ALA A 271     -88.599  26.303  50.535  1.00  3.01           H  
ATOM   4148 3HB  ALA A 271     -89.529  25.659  51.903  1.00  3.01           H  
ATOM   4149  N   GLY A 272     -93.103  25.821  50.335  1.00  2.34           N  
ATOM   4150  CA  GLY A 272     -94.304  25.061  50.640  1.00  2.34           C  
ATOM   4151  C   GLY A 272     -94.994  24.565  49.381  1.00  2.34           C  
ATOM   4152  O   GLY A 272     -94.441  24.609  48.282  1.00  2.34           O  
ATOM   4153  H   GLY A 272     -93.192  26.736  49.921  1.00  2.34           H  
ATOM   4154 1HA  GLY A 272     -94.046  24.210  51.268  1.00  2.34           H  
ATOM   4155 2HA  GLY A 272     -94.995  25.680  51.215  1.00  2.34           H  
ATOM   4156  N   ILE A 273     -96.224  24.126  49.556  1.00  1.84           N  
ATOM   4157  CA  ILE A 273     -97.041  23.570  48.490  1.00  1.84           C  
ATOM   4158  C   ILE A 273     -98.098  24.574  48.077  1.00  1.84           C  
ATOM   4159  O   ILE A 273     -98.822  25.071  48.921  1.00  1.84           O  
ATOM   4160  CB  ILE A 273     -97.697  22.262  48.966  1.00  1.84           C  
ATOM   4161  CG1 ILE A 273     -96.629  21.265  49.284  1.00  1.84           C  
ATOM   4162  CG2 ILE A 273     -98.642  21.695  47.927  1.00  1.84           C  
ATOM   4163  CD1 ILE A 273     -96.175  21.263  50.734  1.00  1.84           C  
ATOM   4164  H   ILE A 273     -96.608  24.163  50.493  1.00  1.84           H  
ATOM   4165  HA  ILE A 273     -96.408  23.359  47.630  1.00  1.84           H  
ATOM   4166  HB  ILE A 273     -98.254  22.454  49.881  1.00  1.84           H  
ATOM   4167 1HG1 ILE A 273     -96.992  20.285  49.021  1.00  1.84           H  
ATOM   4168 2HG1 ILE A 273     -95.776  21.491  48.666  1.00  1.84           H  
ATOM   4169 1HG2 ILE A 273     -99.088  20.775  48.299  1.00  1.84           H  
ATOM   4170 2HG2 ILE A 273     -99.424  22.412  47.719  1.00  1.84           H  
ATOM   4171 3HG2 ILE A 273     -98.090  21.486  47.017  1.00  1.84           H  
ATOM   4172 1HD1 ILE A 273     -95.403  20.516  50.854  1.00  1.84           H  
ATOM   4173 2HD1 ILE A 273     -95.782  22.235  51.007  1.00  1.84           H  
ATOM   4174 3HD1 ILE A 273     -97.018  21.020  51.384  1.00  1.84           H  
ATOM   4175  N   SER A 274     -98.190  24.910  46.799  1.00  1.50           N  
ATOM   4176  CA  SER A 274     -99.181  25.913  46.422  1.00  1.50           C  
ATOM   4177  C   SER A 274    -100.565  25.401  46.737  1.00  1.50           C  
ATOM   4178  O   SER A 274    -100.797  24.191  46.694  1.00  1.50           O  
ATOM   4179  CB  SER A 274     -99.099  26.208  44.936  1.00  1.50           C  
ATOM   4180  OG  SER A 274     -99.495  25.079  44.160  1.00  1.50           O  
ATOM   4181  H   SER A 274     -97.579  24.494  46.112  1.00  1.50           H  
ATOM   4182  HA  SER A 274     -99.001  26.825  46.994  1.00  1.50           H  
ATOM   4183 1HB  SER A 274     -99.733  27.059  44.695  1.00  1.50           H  
ATOM   4184 2HB  SER A 274     -98.077  26.481  44.682  1.00  1.50           H  
ATOM   4185  HG  SER A 274     -99.190  25.258  43.257  1.00  1.50           H  
ATOM   4186  N   ASN A 275    -101.515  26.315  46.944  1.00  1.29           N  
ATOM   4187  CA  ASN A 275    -102.878  25.895  47.235  1.00  1.29           C  
ATOM   4188  C   ASN A 275    -103.435  25.064  46.090  1.00  1.29           C  
ATOM   4189  O   ASN A 275    -104.183  24.115  46.308  1.00  1.29           O  
ATOM   4190  CB  ASN A 275    -103.769  27.097  47.494  1.00  1.29           C  
ATOM   4191  CG  ASN A 275    -103.496  27.780  48.820  1.00  1.29           C  
ATOM   4192  OD1 ASN A 275    -102.910  27.213  49.743  1.00  1.29           O  
ATOM   4193  ND2 ASN A 275    -103.922  29.012  48.924  1.00  1.29           N  
ATOM   4194  H   ASN A 275    -101.276  27.296  46.946  1.00  1.29           H  
ATOM   4195  HA  ASN A 275    -102.864  25.267  48.127  1.00  1.29           H  
ATOM   4196 1HB  ASN A 275    -103.637  27.822  46.691  1.00  1.29           H  
ATOM   4197 2HB  ASN A 275    -104.813  26.780  47.474  1.00  1.29           H  
ATOM   4198 1HD2 ASN A 275    -103.778  29.523  49.772  1.00  1.29           H  
ATOM   4199 2HD2 ASN A 275    -104.395  29.444  48.157  1.00  1.29           H  
ATOM   4200  N   ALA A 276    -103.065  25.400  44.852  1.00  1.15           N  
ATOM   4201  CA  ALA A 276    -103.569  24.632  43.726  1.00  1.15           C  
ATOM   4202  C   ALA A 276    -103.101  23.184  43.807  1.00  1.15           C  
ATOM   4203  O   ALA A 276    -103.903  22.261  43.633  1.00  1.15           O  
ATOM   4204  CB  ALA A 276    -103.106  25.245  42.422  1.00  1.15           C  
ATOM   4205  H   ALA A 276    -102.438  26.177  44.706  1.00  1.15           H  
ATOM   4206  HA  ALA A 276    -104.657  24.642  43.766  1.00  1.15           H  
ATOM   4207 1HB  ALA A 276    -103.506  24.666  41.589  1.00  1.15           H  
ATOM   4208 2HB  ALA A 276    -103.458  26.273  42.356  1.00  1.15           H  
ATOM   4209 3HB  ALA A 276    -102.017  25.230  42.383  1.00  1.15           H  
ATOM   4210  N   THR A 277    -101.821  22.971  44.138  1.00  1.07           N  
ATOM   4211  CA  THR A 277    -101.342  21.600  44.236  1.00  1.07           C  
ATOM   4212  C   THR A 277    -102.002  20.909  45.414  1.00  1.07           C  
ATOM   4213  O   THR A 277    -102.376  19.742  45.310  1.00  1.07           O  
ATOM   4214  CB  THR A 277     -99.810  21.490  44.293  1.00  1.07           C  
ATOM   4215  OG1 THR A 277     -99.246  22.026  43.085  1.00  1.07           O  
ATOM   4216  CG2 THR A 277     -99.408  20.025  44.423  1.00  1.07           C  
ATOM   4217  H   THR A 277    -101.171  23.747  44.304  1.00  1.07           H  
ATOM   4218  HA  THR A 277    -101.651  21.070  43.335  1.00  1.07           H  
ATOM   4219  HB  THR A 277     -99.437  22.062  45.136  1.00  1.07           H  
ATOM   4220  HG1 THR A 277     -98.290  21.911  43.104  1.00  1.07           H  
ATOM   4221 1HG2 THR A 277     -98.329  19.952  44.444  1.00  1.07           H  
ATOM   4222 2HG2 THR A 277     -99.822  19.622  45.338  1.00  1.07           H  
ATOM   4223 3HG2 THR A 277     -99.787  19.468  43.571  1.00  1.07           H  
ATOM   4224  N   ALA A 278    -102.140  21.614  46.539  1.00  1.03           N  
ATOM   4225  CA  ALA A 278    -102.763  21.028  47.716  1.00  1.03           C  
ATOM   4226  C   ALA A 278    -104.184  20.575  47.383  1.00  1.03           C  
ATOM   4227  O   ALA A 278    -104.619  19.492  47.779  1.00  1.03           O  
ATOM   4228  CB  ALA A 278    -102.760  22.032  48.852  1.00  1.03           C  
ATOM   4229  H   ALA A 278    -101.801  22.577  46.569  1.00  1.03           H  
ATOM   4230  HA  ALA A 278    -102.195  20.161  48.013  1.00  1.03           H  
ATOM   4231 1HB  ALA A 278    -103.194  21.601  49.739  1.00  1.03           H  
ATOM   4232 2HB  ALA A 278    -101.732  22.332  49.066  1.00  1.03           H  
ATOM   4233 3HB  ALA A 278    -103.332  22.906  48.559  1.00  1.03           H  
ATOM   4234  N   LYS A 279    -104.901  21.357  46.584  1.00  1.01           N  
ATOM   4235  CA  LYS A 279    -106.233  20.932  46.212  1.00  1.01           C  
ATOM   4236  C   LYS A 279    -106.167  19.685  45.349  1.00  1.01           C  
ATOM   4237  O   LYS A 279    -106.927  18.751  45.585  1.00  1.01           O  
ATOM   4238  CB  LYS A 279    -106.983  22.060  45.513  1.00  1.01           C  
ATOM   4239  CG  LYS A 279    -107.389  23.209  46.449  1.00  1.01           C  
ATOM   4240  CD  LYS A 279    -108.072  24.331  45.694  1.00  1.01           C  
ATOM   4241  CE  LYS A 279    -108.426  25.487  46.620  1.00  1.01           C  
ATOM   4242  NZ  LYS A 279    -109.067  26.613  45.879  1.00  1.01           N  
ATOM   4243  H   LYS A 279    -104.540  22.259  46.270  1.00  1.01           H  
ATOM   4244  HA  LYS A 279    -106.782  20.664  47.107  1.00  1.01           H  
ATOM   4245 1HB  LYS A 279    -106.344  22.482  44.733  1.00  1.01           H  
ATOM   4246 2HB  LYS A 279    -107.874  21.664  45.031  1.00  1.01           H  
ATOM   4247 1HG  LYS A 279    -108.080  22.826  47.197  1.00  1.01           H  
ATOM   4248 2HG  LYS A 279    -106.515  23.597  46.963  1.00  1.01           H  
ATOM   4249 1HD  LYS A 279    -107.402  24.694  44.911  1.00  1.01           H  
ATOM   4250 2HD  LYS A 279    -108.982  23.956  45.227  1.00  1.01           H  
ATOM   4251 1HE  LYS A 279    -109.109  25.134  47.391  1.00  1.01           H  
ATOM   4252 2HE  LYS A 279    -107.515  25.852  47.096  1.00  1.01           H  
ATOM   4253 1HZ  LYS A 279    -109.285  27.361  46.525  1.00  1.01           H  
ATOM   4254 2HZ  LYS A 279    -108.433  26.954  45.171  1.00  1.01           H  
ATOM   4255 3HZ  LYS A 279    -109.917  26.289  45.442  1.00  1.01           H  
ATOM   4256  N   ASP A 280    -105.228  19.615  44.397  1.00  1.03           N  
ATOM   4257  CA  ASP A 280    -105.135  18.410  43.567  1.00  1.03           C  
ATOM   4258  C   ASP A 280    -104.777  17.170  44.399  1.00  1.03           C  
ATOM   4259  O   ASP A 280    -105.369  16.101  44.227  1.00  1.03           O  
ATOM   4260  CB  ASP A 280    -104.123  18.588  42.425  1.00  1.03           C  
ATOM   4261  CG  ASP A 280    -104.609  19.511  41.286  1.00  1.03           C  
ATOM   4262  OD1 ASP A 280    -105.790  19.816  41.245  1.00  1.03           O  
ATOM   4263  OD2 ASP A 280    -103.810  19.863  40.450  1.00  1.03           O  
ATOM   4264  H   ASP A 280    -104.608  20.411  44.233  1.00  1.03           H  
ATOM   4265  HA  ASP A 280    -106.111  18.239  43.118  1.00  1.03           H  
ATOM   4266 1HB  ASP A 280    -103.191  18.990  42.831  1.00  1.03           H  
ATOM   4267 2HB  ASP A 280    -103.902  17.624  41.992  1.00  1.03           H  
ATOM   4268  N   LEU A 281    -103.895  17.337  45.384  1.00  1.11           N  
ATOM   4269  CA  LEU A 281    -103.467  16.233  46.244  1.00  1.11           C  
ATOM   4270  C   LEU A 281    -104.644  15.643  47.002  1.00  1.11           C  
ATOM   4271  O   LEU A 281    -104.721  14.426  47.215  1.00  1.11           O  
ATOM   4272  CB  LEU A 281    -102.416  16.732  47.249  1.00  1.11           C  
ATOM   4273  CG  LEU A 281    -101.023  17.077  46.674  1.00  1.11           C  
ATOM   4274  CD1 LEU A 281    -100.171  17.803  47.693  1.00  1.11           C  
ATOM   4275  CD2 LEU A 281    -100.354  15.838  46.349  1.00  1.11           C  
ATOM   4276  H   LEU A 281    -103.463  18.253  45.501  1.00  1.11           H  
ATOM   4277  HA  LEU A 281    -103.027  15.459  45.620  1.00  1.11           H  
ATOM   4278 1HB  LEU A 281    -102.801  17.634  47.715  1.00  1.11           H  
ATOM   4279 2HB  LEU A 281    -102.287  15.978  48.023  1.00  1.11           H  
ATOM   4280  HG  LEU A 281    -101.134  17.684  45.786  1.00  1.11           H  
ATOM   4281 1HD1 LEU A 281     -99.194  18.010  47.265  1.00  1.11           H  
ATOM   4282 2HD1 LEU A 281    -100.626  18.722  47.971  1.00  1.11           H  
ATOM   4283 3HD1 LEU A 281    -100.061  17.181  48.570  1.00  1.11           H  
ATOM   4284 1HD2 LEU A 281     -99.375  16.044  45.937  1.00  1.11           H  
ATOM   4285 2HD2 LEU A 281    -100.256  15.256  47.258  1.00  1.11           H  
ATOM   4286 3HD2 LEU A 281    -100.945  15.294  45.635  1.00  1.11           H  
ATOM   4287  N   PHE A 282    -105.576  16.499  47.403  1.00  1.23           N  
ATOM   4288  CA  PHE A 282    -106.747  16.068  48.145  1.00  1.23           C  
ATOM   4289  C   PHE A 282    -108.072  16.135  47.362  1.00  1.23           C  
ATOM   4290  O   PHE A 282    -109.148  16.093  47.961  1.00  1.23           O  
ATOM   4291  CB  PHE A 282    -106.790  16.860  49.433  1.00  1.23           C  
ATOM   4292  CG  PHE A 282    -105.572  16.523  50.308  1.00  1.23           C  
ATOM   4293  CD1 PHE A 282    -104.418  17.300  50.270  1.00  1.23           C  
ATOM   4294  CD2 PHE A 282    -105.587  15.433  51.157  1.00  1.23           C  
ATOM   4295  CE1 PHE A 282    -103.324  17.013  51.045  1.00  1.23           C  
ATOM   4296  CE2 PHE A 282    -104.493  15.141  51.941  1.00  1.23           C  
ATOM   4297  CZ  PHE A 282    -103.355  15.941  51.884  1.00  1.23           C  
ATOM   4298  H   PHE A 282    -105.447  17.499  47.222  1.00  1.23           H  
ATOM   4299  HA  PHE A 282    -106.596  15.028  48.426  1.00  1.23           H  
ATOM   4300 1HB  PHE A 282    -106.775  17.928  49.202  1.00  1.23           H  
ATOM   4301 2HB  PHE A 282    -107.700  16.639  49.986  1.00  1.23           H  
ATOM   4302  HD1 PHE A 282    -104.384  18.146  49.615  1.00  1.23           H  
ATOM   4303  HD2 PHE A 282    -106.475  14.803  51.205  1.00  1.23           H  
ATOM   4304  HE1 PHE A 282    -102.438  17.644  50.992  1.00  1.23           H  
ATOM   4305  HE2 PHE A 282    -104.524  14.279  52.607  1.00  1.23           H  
ATOM   4306  HZ  PHE A 282    -102.487  15.715  52.504  1.00  1.23           H  
ATOM   4307  N   ASP A 283    -108.005  16.224  46.028  1.00  1.36           N  
ATOM   4308  CA  ASP A 283    -109.209  16.234  45.193  1.00  1.36           C  
ATOM   4309  C   ASP A 283    -109.624  14.827  44.830  1.00  1.36           C  
ATOM   4310  O   ASP A 283    -109.091  14.230  43.900  1.00  1.36           O  
ATOM   4311  CB  ASP A 283    -109.011  17.052  43.920  1.00  1.36           C  
ATOM   4312  CG  ASP A 283    -110.237  17.117  42.965  1.00  1.36           C  
ATOM   4313  OD1 ASP A 283    -111.150  16.300  43.069  1.00  1.36           O  
ATOM   4314  OD2 ASP A 283    -110.219  17.986  42.090  1.00  1.36           O  
ATOM   4315  H   ASP A 283    -107.095  16.272  45.566  1.00  1.36           H  
ATOM   4316  HA  ASP A 283    -110.017  16.692  45.763  1.00  1.36           H  
ATOM   4317 1HB  ASP A 283    -108.761  18.070  44.194  1.00  1.36           H  
ATOM   4318 2HB  ASP A 283    -108.156  16.648  43.375  1.00  1.36           H  
ATOM   4319  N   SER A 284    -110.629  14.308  45.516  1.00  1.49           N  
ATOM   4320  CA  SER A 284    -111.054  12.920  45.348  1.00  1.49           C  
ATOM   4321  C   SER A 284    -111.460  12.531  43.918  1.00  1.49           C  
ATOM   4322  O   SER A 284    -111.541  11.339  43.611  1.00  1.49           O  
ATOM   4323  CB  SER A 284    -112.212  12.619  46.276  1.00  1.49           C  
ATOM   4324  OG  SER A 284    -111.816  12.701  47.624  1.00  1.49           O  
ATOM   4325  H   SER A 284    -111.060  14.874  46.236  1.00  1.49           H  
ATOM   4326  HA  SER A 284    -110.214  12.284  45.632  1.00  1.49           H  
ATOM   4327 1HB  SER A 284    -113.028  13.315  46.086  1.00  1.49           H  
ATOM   4328 2HB  SER A 284    -112.579  11.616  46.066  1.00  1.49           H  
ATOM   4329  HG  SER A 284    -110.918  12.308  47.676  1.00  1.49           H  
ATOM   4330  N   SER A 285    -111.796  13.504  43.057  1.00  1.57           N  
ATOM   4331  CA  SER A 285    -112.202  13.154  41.700  1.00  1.57           C  
ATOM   4332  C   SER A 285    -110.995  12.921  40.779  1.00  1.57           C  
ATOM   4333  O   SER A 285    -111.151  12.425  39.659  1.00  1.57           O  
ATOM   4334  CB  SER A 285    -113.127  14.208  41.110  1.00  1.57           C  
ATOM   4335  OG  SER A 285    -112.473  15.413  40.836  1.00  1.57           O  
ATOM   4336  H   SER A 285    -111.692  14.496  43.309  1.00  1.57           H  
ATOM   4337  HA  SER A 285    -112.763  12.221  41.747  1.00  1.57           H  
ATOM   4338 1HB  SER A 285    -113.574  13.823  40.196  1.00  1.57           H  
ATOM   4339 2HB  SER A 285    -113.936  14.395  41.811  1.00  1.57           H  
ATOM   4340  HG  SER A 285    -112.044  15.704  41.676  1.00  1.57           H  
ATOM   4341  N   LYS A 286    -109.791  13.283  41.236  1.00  1.58           N  
ATOM   4342  CA  LYS A 286    -108.596  13.103  40.423  1.00  1.58           C  
ATOM   4343  C   LYS A 286    -107.938  11.782  40.778  1.00  1.58           C  
ATOM   4344  O   LYS A 286    -107.719  11.470  41.951  1.00  1.58           O  
ATOM   4345  CB  LYS A 286    -107.628  14.285  40.569  1.00  1.58           C  
ATOM   4346  CG  LYS A 286    -108.195  15.615  40.015  1.00  1.58           C  
ATOM   4347  CD  LYS A 286    -107.168  16.763  40.054  1.00  1.58           C  
ATOM   4348  CE  LYS A 286    -107.717  18.037  39.375  1.00  1.58           C  
ATOM   4349  NZ  LYS A 286    -108.698  18.785  40.235  1.00  1.58           N  
ATOM   4350  H   LYS A 286    -109.701  13.679  42.172  1.00  1.58           H  
ATOM   4351  HA  LYS A 286    -108.891  13.050  39.376  1.00  1.58           H  
ATOM   4352 1HB  LYS A 286    -107.412  14.442  41.632  1.00  1.58           H  
ATOM   4353 2HB  LYS A 286    -106.690  14.066  40.065  1.00  1.58           H  
ATOM   4354 1HG  LYS A 286    -108.528  15.467  38.990  1.00  1.58           H  
ATOM   4355 2HG  LYS A 286    -109.060  15.906  40.613  1.00  1.58           H  
ATOM   4356 1HD  LYS A 286    -106.939  17.006  41.094  1.00  1.58           H  
ATOM   4357 2HD  LYS A 286    -106.246  16.466  39.560  1.00  1.58           H  
ATOM   4358 1HE  LYS A 286    -106.887  18.700  39.128  1.00  1.58           H  
ATOM   4359 2HE  LYS A 286    -108.218  17.741  38.455  1.00  1.58           H  
ATOM   4360 1HZ  LYS A 286    -109.029  19.592  39.750  1.00  1.58           H  
ATOM   4361 2HZ  LYS A 286    -109.508  18.199  40.501  1.00  1.58           H  
ATOM   4362 3HZ  LYS A 286    -108.239  19.088  41.088  1.00  1.58           H  
ATOM   4363  N   SER A 287    -107.520  11.048  39.755  1.00  1.53           N  
ATOM   4364  CA  SER A 287    -106.938   9.718  39.929  1.00  1.53           C  
ATOM   4365  C   SER A 287    -105.667   9.663  40.762  1.00  1.53           C  
ATOM   4366  O   SER A 287    -105.293   8.598  41.231  1.00  1.53           O  
ATOM   4367  CB  SER A 287    -106.648   9.112  38.580  1.00  1.53           C  
ATOM   4368  OG  SER A 287    -105.617   9.795  37.937  1.00  1.53           O  
ATOM   4369  H   SER A 287    -107.684  11.386  38.817  1.00  1.53           H  
ATOM   4370  HA  SER A 287    -107.682   9.098  40.421  1.00  1.53           H  
ATOM   4371 1HB  SER A 287    -106.377   8.062  38.698  1.00  1.53           H  
ATOM   4372 2HB  SER A 287    -107.549   9.153  37.969  1.00  1.53           H  
ATOM   4373  HG  SER A 287    -104.806   9.466  38.346  1.00  1.53           H  
ATOM   4374  N   TYR A 288    -104.991  10.793  40.941  1.00  1.48           N  
ATOM   4375  CA  TYR A 288    -103.749  10.786  41.696  1.00  1.48           C  
ATOM   4376  C   TYR A 288    -103.879  11.281  43.135  1.00  1.48           C  
ATOM   4377  O   TYR A 288    -102.889  11.286  43.879  1.00  1.48           O  
ATOM   4378  CB  TYR A 288    -102.716  11.611  40.957  1.00  1.48           C  
ATOM   4379  CG  TYR A 288    -102.381  11.054  39.610  1.00  1.48           C  
ATOM   4380  CD1 TYR A 288    -102.707  11.755  38.463  1.00  1.48           C  
ATOM   4381  CD2 TYR A 288    -101.756   9.842  39.521  1.00  1.48           C  
ATOM   4382  CE1 TYR A 288    -102.389  11.226  37.227  1.00  1.48           C  
ATOM   4383  CE2 TYR A 288    -101.436   9.307  38.302  1.00  1.48           C  
ATOM   4384  CZ  TYR A 288    -101.748   9.993  37.153  1.00  1.48           C  
ATOM   4385  OH  TYR A 288    -101.424   9.460  35.928  1.00  1.48           O  
ATOM   4386  H   TYR A 288    -105.344  11.648  40.540  1.00  1.48           H  
ATOM   4387  HA  TYR A 288    -103.393   9.772  41.754  1.00  1.48           H  
ATOM   4388 1HB  TYR A 288    -103.071  12.634  40.833  1.00  1.48           H  
ATOM   4389 2HB  TYR A 288    -101.807  11.639  41.546  1.00  1.48           H  
ATOM   4390  HD1 TYR A 288    -103.208  12.721  38.534  1.00  1.48           H  
ATOM   4391  HD2 TYR A 288    -101.501   9.310  40.426  1.00  1.48           H  
ATOM   4392  HE1 TYR A 288    -102.640  11.773  36.319  1.00  1.48           H  
ATOM   4393  HE2 TYR A 288    -100.930   8.343  38.247  1.00  1.48           H  
ATOM   4394  HH  TYR A 288    -101.790  10.012  35.231  1.00  1.48           H  
ATOM   4395  N   SER A 289    -105.086  11.671  43.541  1.00  1.46           N  
ATOM   4396  CA  SER A 289    -105.283  12.157  44.900  1.00  1.46           C  
ATOM   4397  C   SER A 289    -104.986  11.122  45.942  1.00  1.46           C  
ATOM   4398  O   SER A 289    -105.306   9.946  45.786  1.00  1.46           O  
ATOM   4399  CB  SER A 289    -106.690  12.635  45.175  1.00  1.46           C  
ATOM   4400  OG  SER A 289    -106.851  12.895  46.578  1.00  1.46           O  
ATOM   4401  H   SER A 289    -105.889  11.627  42.910  1.00  1.46           H  
ATOM   4402  HA  SER A 289    -104.607  13.000  45.055  1.00  1.46           H  
ATOM   4403 1HB  SER A 289    -106.855  13.549  44.617  1.00  1.46           H  
ATOM   4404 2HB  SER A 289    -107.420  11.899  44.836  1.00  1.46           H  
ATOM   4405  HG  SER A 289    -106.254  13.658  46.760  1.00  1.46           H  
ATOM   4406  N   PHE A 290    -104.471  11.592  47.065  1.00  1.49           N  
ATOM   4407  CA  PHE A 290    -104.252  10.762  48.239  1.00  1.49           C  
ATOM   4408  C   PHE A 290    -105.464   9.923  48.569  1.00  1.49           C  
ATOM   4409  O   PHE A 290    -105.340   8.788  49.023  1.00  1.49           O  
ATOM   4410  CB  PHE A 290    -103.894  11.601  49.462  1.00  1.49           C  
ATOM   4411  CG  PHE A 290    -103.762  10.741  50.705  1.00  1.49           C  
ATOM   4412  CD1 PHE A 290    -102.652   9.967  50.881  1.00  1.49           C  
ATOM   4413  CD2 PHE A 290    -104.743  10.719  51.690  1.00  1.49           C  
ATOM   4414  CE1 PHE A 290    -102.483   9.161  52.000  1.00  1.49           C  
ATOM   4415  CE2 PHE A 290    -104.592   9.923  52.824  1.00  1.49           C  
ATOM   4416  CZ  PHE A 290    -103.453   9.141  52.977  1.00  1.49           C  
ATOM   4417  H   PHE A 290    -104.258  12.586  47.108  1.00  1.49           H  
ATOM   4418  HA  PHE A 290    -103.438  10.083  48.037  1.00  1.49           H  
ATOM   4419 1HB  PHE A 290    -102.946  12.119  49.295  1.00  1.49           H  
ATOM   4420 2HB  PHE A 290    -104.662  12.357  49.636  1.00  1.49           H  
ATOM   4421  HD1 PHE A 290    -101.911  10.006  50.120  1.00  1.49           H  
ATOM   4422  HD2 PHE A 290    -105.631  11.334  51.567  1.00  1.49           H  
ATOM   4423  HE1 PHE A 290    -101.583   8.554  52.106  1.00  1.49           H  
ATOM   4424  HE2 PHE A 290    -105.366   9.914  53.593  1.00  1.49           H  
ATOM   4425  HZ  PHE A 290    -103.328   8.518  53.863  1.00  1.49           H  
ATOM   4426  N   THR A 291    -106.635  10.522  48.417  1.00  1.57           N  
ATOM   4427  CA  THR A 291    -107.871   9.906  48.817  1.00  1.57           C  
ATOM   4428  C   THR A 291    -108.439   8.932  47.775  1.00  1.57           C  
ATOM   4429  O   THR A 291    -109.411   8.231  48.058  1.00  1.57           O  
ATOM   4430  CB  THR A 291    -108.895  11.016  49.114  1.00  1.57           C  
ATOM   4431  OG1 THR A 291    -109.185  11.757  47.917  1.00  1.57           O  
ATOM   4432  CG2 THR A 291    -108.301  11.991  50.139  1.00  1.57           C  
ATOM   4433  H   THR A 291    -106.659  11.433  47.965  1.00  1.57           H  
ATOM   4434  HA  THR A 291    -107.685   9.346  49.733  1.00  1.57           H  
ATOM   4435  HB  THR A 291    -109.813  10.579  49.504  1.00  1.57           H  
ATOM   4436  HG1 THR A 291    -108.348  12.093  47.512  1.00  1.57           H  
ATOM   4437 1HG2 THR A 291    -109.021  12.784  50.346  1.00  1.57           H  
ATOM   4438 2HG2 THR A 291    -108.071  11.457  51.059  1.00  1.57           H  
ATOM   4439 3HG2 THR A 291    -107.386  12.430  49.732  1.00  1.57           H  
ATOM   4440  N   HIS A 292    -107.904   8.928  46.548  1.00  1.68           N  
ATOM   4441  CA  HIS A 292    -108.438   8.028  45.537  1.00  1.68           C  
ATOM   4442  C   HIS A 292    -107.926   6.617  45.868  1.00  1.68           C  
ATOM   4443  O   HIS A 292    -106.710   6.442  45.987  1.00  1.68           O  
ATOM   4444  CB  HIS A 292    -107.995   8.469  44.130  1.00  1.68           C  
ATOM   4445  CG  HIS A 292    -108.735   7.819  43.015  1.00  1.68           C  
ATOM   4446  ND1 HIS A 292    -108.545   6.494  42.636  1.00  1.68           N  
ATOM   4447  CD2 HIS A 292    -109.697   8.315  42.196  1.00  1.68           C  
ATOM   4448  CE1 HIS A 292    -109.365   6.219  41.620  1.00  1.68           C  
ATOM   4449  NE2 HIS A 292    -110.066   7.307  41.341  1.00  1.68           N  
ATOM   4450  H   HIS A 292    -107.083   9.490  46.335  1.00  1.68           H  
ATOM   4451  HA  HIS A 292    -109.520   8.065  45.577  1.00  1.68           H  
ATOM   4452 1HB  HIS A 292    -108.129   9.552  44.032  1.00  1.68           H  
ATOM   4453 2HB  HIS A 292    -106.928   8.270  44.001  1.00  1.68           H  
ATOM   4454  HD2 HIS A 292    -110.100   9.335  42.215  1.00  1.68           H  
ATOM   4455  HE1 HIS A 292    -109.457   5.270  41.100  1.00  1.68           H  
ATOM   4456  HE2 HIS A 292    -110.767   7.393  40.618  1.00  1.68           H  
ATOM   4457  N   PRO A 293    -108.770   5.573  45.900  1.00  1.78           N  
ATOM   4458  CA  PRO A 293    -108.385   4.216  46.240  1.00  1.78           C  
ATOM   4459  C   PRO A 293    -107.391   3.564  45.280  1.00  1.78           C  
ATOM   4460  O   PRO A 293    -106.712   2.616  45.669  1.00  1.78           O  
ATOM   4461  CB  PRO A 293    -109.727   3.473  46.234  1.00  1.78           C  
ATOM   4462  CG  PRO A 293    -110.630   4.296  45.348  1.00  1.78           C  
ATOM   4463  CD  PRO A 293    -110.206   5.730  45.589  1.00  1.78           C  
ATOM   4464  HA  PRO A 293    -107.967   4.224  47.258  1.00  1.78           H  
ATOM   4465 1HB  PRO A 293    -109.580   2.452  45.858  1.00  1.78           H  
ATOM   4466 2HB  PRO A 293    -110.108   3.381  47.260  1.00  1.78           H  
ATOM   4467 1HG  PRO A 293    -110.497   3.992  44.296  1.00  1.78           H  
ATOM   4468 2HG  PRO A 293    -111.685   4.113  45.601  1.00  1.78           H  
ATOM   4469 1HD  PRO A 293    -110.380   6.281  44.669  1.00  1.78           H  
ATOM   4470 2HD  PRO A 293    -110.738   6.169  46.449  1.00  1.78           H  
ATOM   4471  N   THR A 294    -107.271   4.050  44.039  1.00  1.82           N  
ATOM   4472  CA  THR A 294    -106.337   3.396  43.126  1.00  1.82           C  
ATOM   4473  C   THR A 294    -104.901   3.824  43.424  1.00  1.82           C  
ATOM   4474  O   THR A 294    -103.977   3.011  43.385  1.00  1.82           O  
ATOM   4475  CB  THR A 294    -106.663   3.698  41.656  1.00  1.82           C  
ATOM   4476  OG1 THR A 294    -107.993   3.291  41.364  1.00  1.82           O  
ATOM   4477  CG2 THR A 294    -105.737   2.906  40.760  1.00  1.82           C  
ATOM   4478  H   THR A 294    -107.806   4.854  43.700  1.00  1.82           H  
ATOM   4479  HA  THR A 294    -106.406   2.318  43.271  1.00  1.82           H  
ATOM   4480  HB  THR A 294    -106.553   4.764  41.467  1.00  1.82           H  
ATOM   4481  HG1 THR A 294    -108.001   2.346  41.121  1.00  1.82           H  
ATOM   4482 1HG2 THR A 294    -105.972   3.107  39.717  1.00  1.82           H  
ATOM   4483 2HG2 THR A 294    -104.713   3.178  40.960  1.00  1.82           H  
ATOM   4484 3HG2 THR A 294    -105.875   1.846  40.965  1.00  1.82           H  
ATOM   4485  N   LEU A 295    -104.715   5.121  43.698  1.00  1.79           N  
ATOM   4486  CA  LEU A 295    -103.389   5.697  43.927  1.00  1.79           C  
ATOM   4487  C   LEU A 295    -103.039   5.877  45.405  1.00  1.79           C  
ATOM   4488  O   LEU A 295    -101.872   6.123  45.736  1.00  1.79           O  
ATOM   4489  CB  LEU A 295    -103.253   7.012  43.169  1.00  1.79           C  
ATOM   4490  CG  LEU A 295    -102.690   6.896  41.698  1.00  1.79           C  
ATOM   4491  CD1 LEU A 295    -101.194   6.651  41.749  1.00  1.79           C  
ATOM   4492  CD2 LEU A 295    -103.366   5.776  40.958  1.00  1.79           C  
ATOM   4493  H   LEU A 295    -105.524   5.729  43.739  1.00  1.79           H  
ATOM   4494  HA  LEU A 295    -102.656   5.014  43.502  1.00  1.79           H  
ATOM   4495 1HB  LEU A 295    -104.233   7.480  43.126  1.00  1.79           H  
ATOM   4496 2HB  LEU A 295    -102.589   7.672  43.728  1.00  1.79           H  
ATOM   4497  HG  LEU A 295    -102.876   7.789  41.176  1.00  1.79           H  
ATOM   4498 1HD1 LEU A 295    -100.801   6.580  40.735  1.00  1.79           H  
ATOM   4499 2HD1 LEU A 295    -100.706   7.474  42.270  1.00  1.79           H  
ATOM   4500 3HD1 LEU A 295    -101.002   5.720  42.280  1.00  1.79           H  
ATOM   4501 1HD2 LEU A 295    -102.970   5.719  39.944  1.00  1.79           H  
ATOM   4502 2HD2 LEU A 295    -103.168   4.845  41.472  1.00  1.79           H  
ATOM   4503 3HD2 LEU A 295    -104.437   5.969  40.921  1.00  1.79           H  
ATOM   4504  N   PHE A 296    -104.001   5.621  46.297  1.00  1.70           N  
ATOM   4505  CA  PHE A 296    -103.760   5.641  47.741  1.00  1.70           C  
ATOM   4506  C   PHE A 296    -102.511   4.817  48.032  1.00  1.70           C  
ATOM   4507  O   PHE A 296    -101.640   5.244  48.787  1.00  1.70           O  
ATOM   4508  CB  PHE A 296    -104.995   5.105  48.486  1.00  1.70           C  
ATOM   4509  CG  PHE A 296    -104.886   4.921  50.013  1.00  1.70           C  
ATOM   4510  CD1 PHE A 296    -104.936   5.999  50.901  1.00  1.70           C  
ATOM   4511  CD2 PHE A 296    -104.796   3.637  50.554  1.00  1.70           C  
ATOM   4512  CE1 PHE A 296    -104.882   5.797  52.278  1.00  1.70           C  
ATOM   4513  CE2 PHE A 296    -104.750   3.437  51.926  1.00  1.70           C  
ATOM   4514  CZ  PHE A 296    -104.789   4.517  52.791  1.00  1.70           C  
ATOM   4515  H   PHE A 296    -104.958   5.475  45.979  1.00  1.70           H  
ATOM   4516  HA  PHE A 296    -103.589   6.675  48.055  1.00  1.70           H  
ATOM   4517 1HB  PHE A 296    -105.823   5.795  48.303  1.00  1.70           H  
ATOM   4518 2HB  PHE A 296    -105.284   4.150  48.050  1.00  1.70           H  
ATOM   4519  HD1 PHE A 296    -105.019   7.005  50.511  1.00  1.70           H  
ATOM   4520  HD2 PHE A 296    -104.770   2.777  49.881  1.00  1.70           H  
ATOM   4521  HE1 PHE A 296    -104.921   6.649  52.950  1.00  1.70           H  
ATOM   4522  HE2 PHE A 296    -104.684   2.428  52.317  1.00  1.70           H  
ATOM   4523  HZ  PHE A 296    -104.752   4.356  53.870  1.00  1.70           H  
ATOM   4524  N   SER A 297    -102.401   3.646  47.401  1.00  1.58           N  
ATOM   4525  CA  SER A 297    -101.252   2.765  47.581  1.00  1.58           C  
ATOM   4526  C   SER A 297     -99.902   3.436  47.277  1.00  1.58           C  
ATOM   4527  O   SER A 297     -98.894   3.098  47.904  1.00  1.58           O  
ATOM   4528  CB  SER A 297    -101.397   1.537  46.702  1.00  1.58           C  
ATOM   4529  OG  SER A 297    -102.443   0.721  47.136  1.00  1.58           O  
ATOM   4530  H   SER A 297    -103.147   3.364  46.777  1.00  1.58           H  
ATOM   4531  HA  SER A 297    -101.243   2.441  48.622  1.00  1.58           H  
ATOM   4532 1HB  SER A 297    -101.587   1.850  45.671  1.00  1.58           H  
ATOM   4533 2HB  SER A 297    -100.467   0.981  46.699  1.00  1.58           H  
ATOM   4534  HG  SER A 297    -103.255   1.176  46.892  1.00  1.58           H  
ATOM   4535  N   SER A 298     -99.842   4.345  46.291  1.00  1.47           N  
ATOM   4536  CA  SER A 298     -98.575   4.999  45.965  1.00  1.47           C  
ATOM   4537  C   SER A 298     -98.181   5.905  47.108  1.00  1.47           C  
ATOM   4538  O   SER A 298     -97.013   5.974  47.497  1.00  1.47           O  
ATOM   4539  CB  SER A 298     -98.684   5.815  44.697  1.00  1.47           C  
ATOM   4540  OG  SER A 298     -98.897   4.994  43.601  1.00  1.47           O  
ATOM   4541  H   SER A 298    -100.687   4.644  45.816  1.00  1.47           H  
ATOM   4542  HA  SER A 298     -97.805   4.238  45.836  1.00  1.47           H  
ATOM   4543 1HB  SER A 298     -99.504   6.525  44.792  1.00  1.47           H  
ATOM   4544 2HB  SER A 298     -97.769   6.391  44.555  1.00  1.47           H  
ATOM   4545  HG  SER A 298     -98.119   4.439  43.537  1.00  1.47           H  
ATOM   4546  N   TRP A 299     -99.178   6.589  47.662  1.00  1.37           N  
ATOM   4547  CA  TRP A 299     -98.927   7.507  48.760  1.00  1.37           C  
ATOM   4548  C   TRP A 299     -98.581   6.757  50.024  1.00  1.37           C  
ATOM   4549  O   TRP A 299     -97.675   7.154  50.751  1.00  1.37           O  
ATOM   4550  CB  TRP A 299    -100.136   8.371  48.984  1.00  1.37           C  
ATOM   4551  CG  TRP A 299    -100.247   9.458  48.001  1.00  1.37           C  
ATOM   4552  CD1 TRP A 299    -101.112   9.544  46.957  1.00  1.37           C  
ATOM   4553  CD2 TRP A 299     -99.462  10.661  47.983  1.00  1.37           C  
ATOM   4554  NE1 TRP A 299    -100.922  10.717  46.286  1.00  1.37           N  
ATOM   4555  CE2 TRP A 299     -99.896  11.414  46.907  1.00  1.37           C  
ATOM   4556  CE3 TRP A 299     -98.428  11.149  48.788  1.00  1.37           C  
ATOM   4557  CZ2 TRP A 299     -99.324  12.626  46.600  1.00  1.37           C  
ATOM   4558  CZ3 TRP A 299     -97.849  12.373  48.473  1.00  1.37           C  
ATOM   4559  CH2 TRP A 299     -98.286  13.086  47.401  1.00  1.37           C  
ATOM   4560  H   TRP A 299    -100.123   6.465  47.285  1.00  1.37           H  
ATOM   4561  HA  TRP A 299     -98.088   8.145  48.498  1.00  1.37           H  
ATOM   4562 1HB  TRP A 299    -101.041   7.763  48.942  1.00  1.37           H  
ATOM   4563 2HB  TRP A 299    -100.066   8.801  49.977  1.00  1.37           H  
ATOM   4564  HD1 TRP A 299    -101.856   8.786  46.694  1.00  1.37           H  
ATOM   4565  HE1 TRP A 299    -101.472  10.999  45.451  1.00  1.37           H  
ATOM   4566  HE3 TRP A 299     -98.084  10.568  49.638  1.00  1.37           H  
ATOM   4567  HZ2 TRP A 299     -99.651  13.204  45.770  1.00  1.37           H  
ATOM   4568  HZ3 TRP A 299     -97.038  12.746  49.103  1.00  1.37           H  
ATOM   4569  HH2 TRP A 299     -97.814  14.043  47.168  1.00  1.37           H  
ATOM   4570  N   VAL A 300     -99.243   5.632  50.254  1.00  1.32           N  
ATOM   4571  CA  VAL A 300     -98.930   4.825  51.416  1.00  1.32           C  
ATOM   4572  C   VAL A 300     -97.514   4.302  51.290  1.00  1.32           C  
ATOM   4573  O   VAL A 300     -96.733   4.365  52.240  1.00  1.32           O  
ATOM   4574  CB  VAL A 300     -99.930   3.672  51.573  1.00  1.32           C  
ATOM   4575  CG1 VAL A 300     -99.462   2.718  52.642  1.00  1.32           C  
ATOM   4576  CG2 VAL A 300    -101.281   4.238  51.963  1.00  1.32           C  
ATOM   4577  H   VAL A 300     -99.996   5.354  49.627  1.00  1.32           H  
ATOM   4578  HA  VAL A 300     -98.993   5.451  52.302  1.00  1.32           H  
ATOM   4579  HB  VAL A 300    -100.005   3.125  50.635  1.00  1.32           H  
ATOM   4580 1HG1 VAL A 300    -100.177   1.900  52.745  1.00  1.32           H  
ATOM   4581 2HG1 VAL A 300     -98.493   2.318  52.351  1.00  1.32           H  
ATOM   4582 3HG1 VAL A 300     -99.372   3.243  53.591  1.00  1.32           H  
ATOM   4583 1HG2 VAL A 300    -101.976   3.417  52.071  1.00  1.32           H  
ATOM   4584 2HG2 VAL A 300    -101.197   4.775  52.905  1.00  1.32           H  
ATOM   4585 3HG2 VAL A 300    -101.636   4.919  51.198  1.00  1.32           H  
ATOM   4586  N   SER A 301     -97.165   3.813  50.106  1.00  1.29           N  
ATOM   4587  CA  SER A 301     -95.840   3.283  49.893  1.00  1.29           C  
ATOM   4588  C   SER A 301     -94.804   4.393  50.131  1.00  1.29           C  
ATOM   4589  O   SER A 301     -93.778   4.150  50.777  1.00  1.29           O  
ATOM   4590  CB  SER A 301     -95.758   2.726  48.484  1.00  1.29           C  
ATOM   4591  OG  SER A 301     -96.674   1.648  48.310  1.00  1.29           O  
ATOM   4592  H   SER A 301     -97.836   3.773  49.342  1.00  1.29           H  
ATOM   4593  HA  SER A 301     -95.665   2.479  50.608  1.00  1.29           H  
ATOM   4594 1HB  SER A 301     -95.982   3.516  47.767  1.00  1.29           H  
ATOM   4595 2HB  SER A 301     -94.744   2.384  48.286  1.00  1.29           H  
ATOM   4596  HG  SER A 301     -97.566   2.072  48.345  1.00  1.29           H  
ATOM   4597  N   ALA A 302     -95.091   5.622  49.659  1.00  1.29           N  
ATOM   4598  CA  ALA A 302     -94.208   6.771  49.877  1.00  1.29           C  
ATOM   4599  C   ALA A 302     -94.050   7.073  51.376  1.00  1.29           C  
ATOM   4600  O   ALA A 302     -92.937   7.302  51.859  1.00  1.29           O  
ATOM   4601  CB  ALA A 302     -94.770   7.990  49.161  1.00  1.29           C  
ATOM   4602  H   ALA A 302     -95.935   5.758  49.104  1.00  1.29           H  
ATOM   4603  HA  ALA A 302     -93.226   6.529  49.470  1.00  1.29           H  
ATOM   4604 1HB  ALA A 302     -94.122   8.830  49.302  1.00  1.29           H  
ATOM   4605 2HB  ALA A 302     -94.857   7.767  48.103  1.00  1.29           H  
ATOM   4606 3HB  ALA A 302     -95.747   8.227  49.560  1.00  1.29           H  
ATOM   4607  N   LEU A 303     -95.152   6.988  52.132  1.00  1.31           N  
ATOM   4608  CA  LEU A 303     -95.164   7.231  53.579  1.00  1.31           C  
ATOM   4609  C   LEU A 303     -94.343   6.185  54.330  1.00  1.31           C  
ATOM   4610  O   LEU A 303     -93.738   6.473  55.364  1.00  1.31           O  
ATOM   4611  CB  LEU A 303     -96.616   7.272  54.088  1.00  1.31           C  
ATOM   4612  CG  LEU A 303     -97.414   8.510  53.636  1.00  1.31           C  
ATOM   4613  CD1 LEU A 303     -98.904   8.366  53.967  1.00  1.31           C  
ATOM   4614  CD2 LEU A 303     -96.841   9.698  54.342  1.00  1.31           C  
ATOM   4615  H   LEU A 303     -96.042   6.791  51.673  1.00  1.31           H  
ATOM   4616  HA  LEU A 303     -94.715   8.206  53.760  1.00  1.31           H  
ATOM   4617 1HB  LEU A 303     -97.135   6.391  53.729  1.00  1.31           H  
ATOM   4618 2HB  LEU A 303     -96.609   7.252  55.175  1.00  1.31           H  
ATOM   4619  HG  LEU A 303     -97.307   8.639  52.572  1.00  1.31           H  
ATOM   4620 1HD1 LEU A 303     -99.425   9.248  53.636  1.00  1.31           H  
ATOM   4621 2HD1 LEU A 303     -99.309   7.500  53.451  1.00  1.31           H  
ATOM   4622 3HD1 LEU A 303     -99.032   8.246  55.040  1.00  1.31           H  
ATOM   4623 1HD2 LEU A 303     -97.357  10.577  54.032  1.00  1.31           H  
ATOM   4624 2HD2 LEU A 303     -96.949   9.575  55.418  1.00  1.31           H  
ATOM   4625 3HD2 LEU A 303     -95.794   9.789  54.098  1.00  1.31           H  
ATOM   4626  N   GLN A 304     -94.284   4.980  53.770  1.00  1.33           N  
ATOM   4627  CA  GLN A 304     -93.540   3.857  54.327  1.00  1.33           C  
ATOM   4628  C   GLN A 304     -92.054   3.881  53.929  1.00  1.33           C  
ATOM   4629  O   GLN A 304     -91.297   2.989  54.318  1.00  1.33           O  
ATOM   4630  CB  GLN A 304     -94.181   2.537  53.883  1.00  1.33           C  
ATOM   4631  CG  GLN A 304     -95.588   2.307  54.444  1.00  1.33           C  
ATOM   4632  CD  GLN A 304     -96.280   1.091  53.848  1.00  1.33           C  
ATOM   4633  OE1 GLN A 304     -95.850   0.513  52.841  1.00  1.33           O  
ATOM   4634  NE2 GLN A 304     -97.385   0.704  54.464  1.00  1.33           N  
ATOM   4635  H   GLN A 304     -94.844   4.816  52.932  1.00  1.33           H  
ATOM   4636  HA  GLN A 304     -93.594   3.920  55.412  1.00  1.33           H  
ATOM   4637 1HB  GLN A 304     -94.245   2.518  52.796  1.00  1.33           H  
ATOM   4638 2HB  GLN A 304     -93.552   1.707  54.191  1.00  1.33           H  
ATOM   4639 1HG  GLN A 304     -95.504   2.149  55.517  1.00  1.33           H  
ATOM   4640 2HG  GLN A 304     -96.198   3.177  54.258  1.00  1.33           H  
ATOM   4641 1HE2 GLN A 304     -97.903  -0.079  54.116  1.00  1.33           H  
ATOM   4642 2HE2 GLN A 304     -97.701   1.211  55.265  1.00  1.33           H  
ATOM   4643  N   GLY A 305     -91.630   4.893  53.156  1.00  1.35           N  
ATOM   4644  CA  GLY A 305     -90.237   5.016  52.736  1.00  1.35           C  
ATOM   4645  C   GLY A 305     -89.920   4.574  51.300  1.00  1.35           C  
ATOM   4646  O   GLY A 305     -88.747   4.559  50.894  1.00  1.35           O  
ATOM   4647  H   GLY A 305     -92.281   5.617  52.853  1.00  1.35           H  
ATOM   4648 1HA  GLY A 305     -89.940   6.056  52.860  1.00  1.35           H  
ATOM   4649 2HA  GLY A 305     -89.619   4.444  53.425  1.00  1.35           H  
ATOM   4650  N   ASP A 306     -90.925   4.253  50.490  1.00  1.35           N  
ATOM   4651  CA  ASP A 306     -90.562   3.841  49.152  1.00  1.35           C  
ATOM   4652  C   ASP A 306     -90.243   5.046  48.298  1.00  1.35           C  
ATOM   4653  O   ASP A 306     -91.124   5.717  47.749  1.00  1.35           O  
ATOM   4654  CB  ASP A 306     -91.630   3.026  48.448  1.00  1.35           C  
ATOM   4655  CG  ASP A 306     -91.124   2.528  47.049  1.00  1.35           C  
ATOM   4656  OD1 ASP A 306     -89.995   2.849  46.678  1.00  1.35           O  
ATOM   4657  OD2 ASP A 306     -91.872   1.875  46.359  1.00  1.35           O  
ATOM   4658  H   ASP A 306     -91.899   4.275  50.785  1.00  1.35           H  
ATOM   4659  HA  ASP A 306     -89.669   3.220  49.214  1.00  1.35           H  
ATOM   4660 1HB  ASP A 306     -91.927   2.174  49.068  1.00  1.35           H  
ATOM   4661 2HB  ASP A 306     -92.518   3.645  48.302  1.00  1.35           H  
ATOM   4662  N   THR A 307     -88.953   5.243  48.126  1.00  1.34           N  
ATOM   4663  CA  THR A 307     -88.402   6.330  47.353  1.00  1.34           C  
ATOM   4664  C   THR A 307     -88.956   6.360  45.942  1.00  1.34           C  
ATOM   4665  O   THR A 307     -89.145   7.435  45.375  1.00  1.34           O  
ATOM   4666  CB  THR A 307     -86.875   6.234  47.275  1.00  1.34           C  
ATOM   4667  OG1 THR A 307     -86.325   6.306  48.599  1.00  1.34           O  
ATOM   4668  CG2 THR A 307     -86.348   7.380  46.419  1.00  1.34           C  
ATOM   4669  H   THR A 307     -88.344   4.628  48.657  1.00  1.34           H  
ATOM   4670  HA  THR A 307     -88.665   7.263  47.836  1.00  1.34           H  
ATOM   4671  HB  THR A 307     -86.589   5.282  46.825  1.00  1.34           H  
ATOM   4672  HG1 THR A 307     -86.732   5.621  49.153  1.00  1.34           H  
ATOM   4673 1HG2 THR A 307     -85.262   7.325  46.353  1.00  1.34           H  
ATOM   4674 2HG2 THR A 307     -86.775   7.309  45.414  1.00  1.34           H  
ATOM   4675 3HG2 THR A 307     -86.637   8.327  46.870  1.00  1.34           H  
ATOM   4676  N   ASN A 308     -89.137   5.201  45.322  1.00  1.31           N  
ATOM   4677  CA  ASN A 308     -89.577   5.222  43.941  1.00  1.31           C  
ATOM   4678  C   ASN A 308     -90.986   5.792  43.836  1.00  1.31           C  
ATOM   4679  O   ASN A 308     -91.298   6.539  42.903  1.00  1.31           O  
ATOM   4680  CB  ASN A 308     -89.423   3.850  43.341  1.00  1.31           C  
ATOM   4681  CG  ASN A 308     -87.930   3.560  43.119  1.00  1.31           C  
ATOM   4682  OD1 ASN A 308     -87.113   4.496  43.121  1.00  1.31           O  
ATOM   4683  ND2 ASN A 308     -87.564   2.326  42.914  1.00  1.31           N  
ATOM   4684  H   ASN A 308     -89.056   4.315  45.834  1.00  1.31           H  
ATOM   4685  HA  ASN A 308     -88.926   5.896  43.385  1.00  1.31           H  
ATOM   4686 1HB  ASN A 308     -89.827   3.114  44.039  1.00  1.31           H  
ATOM   4687 2HB  ASN A 308     -89.978   3.758  42.415  1.00  1.31           H  
ATOM   4688 1HD2 ASN A 308     -86.606   2.111  42.762  1.00  1.31           H  
ATOM   4689 2HD2 ASN A 308     -88.251   1.586  42.875  1.00  1.31           H  
ATOM   4690  N   ALA A 309     -91.841   5.466  44.809  1.00  1.26           N  
ATOM   4691  CA  ALA A 309     -93.184   6.027  44.816  1.00  1.26           C  
ATOM   4692  C   ALA A 309     -93.093   7.532  44.996  1.00  1.26           C  
ATOM   4693  O   ALA A 309     -93.800   8.290  44.329  1.00  1.26           O  
ATOM   4694  CB  ALA A 309     -94.028   5.430  45.915  1.00  1.26           C  
ATOM   4695  H   ALA A 309     -91.540   4.844  45.555  1.00  1.26           H  
ATOM   4696  HA  ALA A 309     -93.650   5.821  43.853  1.00  1.26           H  
ATOM   4697 1HB  ALA A 309     -95.023   5.867  45.886  1.00  1.26           H  
ATOM   4698 2HB  ALA A 309     -94.098   4.351  45.783  1.00  1.26           H  
ATOM   4699 3HB  ALA A 309     -93.572   5.641  46.883  1.00  1.26           H  
ATOM   4700  N   LYS A 310     -92.157   7.974  45.849  1.00  1.20           N  
ATOM   4701  CA  LYS A 310     -92.021   9.402  46.110  1.00  1.20           C  
ATOM   4702  C   LYS A 310     -91.665  10.118  44.820  1.00  1.20           C  
ATOM   4703  O   LYS A 310     -92.268  11.139  44.492  1.00  1.20           O  
ATOM   4704  CB  LYS A 310     -90.921   9.675  47.142  1.00  1.20           C  
ATOM   4705  CG  LYS A 310     -91.236   9.206  48.541  1.00  1.20           C  
ATOM   4706  CD  LYS A 310     -90.105   9.512  49.517  1.00  1.20           C  
ATOM   4707  CE  LYS A 310     -90.380   8.911  50.885  1.00  1.20           C  
ATOM   4708  NZ  LYS A 310     -89.290   9.216  51.866  1.00  1.20           N  
ATOM   4709  H   LYS A 310     -91.588   7.296  46.362  1.00  1.20           H  
ATOM   4710  HA  LYS A 310     -92.971   9.790  46.475  1.00  1.20           H  
ATOM   4711 1HB  LYS A 310     -90.002   9.207  46.830  1.00  1.20           H  
ATOM   4712 2HB  LYS A 310     -90.734  10.747  47.186  1.00  1.20           H  
ATOM   4713 1HG  LYS A 310     -92.118   9.700  48.874  1.00  1.20           H  
ATOM   4714 2HG  LYS A 310     -91.421   8.134  48.529  1.00  1.20           H  
ATOM   4715 1HD  LYS A 310     -89.166   9.116  49.141  1.00  1.20           H  
ATOM   4716 2HD  LYS A 310     -90.007  10.591  49.623  1.00  1.20           H  
ATOM   4717 1HE  LYS A 310     -91.309   9.299  51.263  1.00  1.20           H  
ATOM   4718 2HE  LYS A 310     -90.471   7.826  50.779  1.00  1.20           H  
ATOM   4719 1HZ  LYS A 310     -89.519   8.794  52.755  1.00  1.20           H  
ATOM   4720 2HZ  LYS A 310     -88.416   8.841  51.529  1.00  1.20           H  
ATOM   4721 3HZ  LYS A 310     -89.208  10.215  51.980  1.00  1.20           H  
ATOM   4722  N   VAL A 311     -90.766   9.524  44.032  1.00  1.15           N  
ATOM   4723  CA  VAL A 311     -90.360  10.122  42.767  1.00  1.15           C  
ATOM   4724  C   VAL A 311     -91.524  10.263  41.818  1.00  1.15           C  
ATOM   4725  O   VAL A 311     -91.709  11.310  41.186  1.00  1.15           O  
ATOM   4726  CB  VAL A 311     -89.277   9.271  42.081  1.00  1.15           C  
ATOM   4727  CG1 VAL A 311     -89.043   9.774  40.659  1.00  1.15           C  
ATOM   4728  CG2 VAL A 311     -87.989   9.355  42.889  1.00  1.15           C  
ATOM   4729  H   VAL A 311     -90.314   8.668  44.357  1.00  1.15           H  
ATOM   4730  HA  VAL A 311     -89.950  11.111  42.972  1.00  1.15           H  
ATOM   4731  HB  VAL A 311     -89.612   8.239  42.024  1.00  1.15           H  
ATOM   4732 1HG1 VAL A 311     -88.283   9.162  40.179  1.00  1.15           H  
ATOM   4733 2HG1 VAL A 311     -89.974   9.703  40.096  1.00  1.15           H  
ATOM   4734 3HG1 VAL A 311     -88.712  10.811  40.690  1.00  1.15           H  
ATOM   4735 1HG2 VAL A 311     -87.220   8.748  42.418  1.00  1.15           H  
ATOM   4736 2HG2 VAL A 311     -87.659  10.394  42.938  1.00  1.15           H  
ATOM   4737 3HG2 VAL A 311     -88.167   8.995  43.887  1.00  1.15           H  
ATOM   4738  N   LEU A 312     -92.325   9.218  41.703  1.00  1.09           N  
ATOM   4739  CA  LEU A 312     -93.430   9.304  40.779  1.00  1.09           C  
ATOM   4740  C   LEU A 312     -94.427  10.361  41.220  1.00  1.09           C  
ATOM   4741  O   LEU A 312     -94.919  11.142  40.403  1.00  1.09           O  
ATOM   4742  CB  LEU A 312     -94.068   7.935  40.658  1.00  1.09           C  
ATOM   4743  CG  LEU A 312     -93.136   6.936  39.990  1.00  1.09           C  
ATOM   4744  CD1 LEU A 312     -93.766   5.564  39.988  1.00  1.09           C  
ATOM   4745  CD2 LEU A 312     -92.797   7.445  38.609  1.00  1.09           C  
ATOM   4746  H   LEU A 312     -92.143   8.364  42.238  1.00  1.09           H  
ATOM   4747  HA  LEU A 312     -93.042   9.593  39.807  1.00  1.09           H  
ATOM   4748 1HB  LEU A 312     -94.308   7.570  41.660  1.00  1.09           H  
ATOM   4749 2HB  LEU A 312     -94.984   8.012  40.075  1.00  1.09           H  
ATOM   4750  HG  LEU A 312     -92.218   6.869  40.565  1.00  1.09           H  
ATOM   4751 1HD1 LEU A 312     -93.090   4.857  39.531  1.00  1.09           H  
ATOM   4752 2HD1 LEU A 312     -93.967   5.258  41.013  1.00  1.09           H  
ATOM   4753 3HD1 LEU A 312     -94.697   5.586  39.426  1.00  1.09           H  
ATOM   4754 1HD2 LEU A 312     -92.111   6.781  38.123  1.00  1.09           H  
ATOM   4755 2HD2 LEU A 312     -93.706   7.525  38.012  1.00  1.09           H  
ATOM   4756 3HD2 LEU A 312     -92.335   8.420  38.698  1.00  1.09           H  
ATOM   4757  N   LEU A 313     -94.676  10.440  42.518  1.00  1.04           N  
ATOM   4758  CA  LEU A 313     -95.609  11.413  43.049  1.00  1.04           C  
ATOM   4759  C   LEU A 313     -95.076  12.830  42.838  1.00  1.04           C  
ATOM   4760  O   LEU A 313     -95.838  13.755  42.536  1.00  1.04           O  
ATOM   4761  CB  LEU A 313     -95.865  11.069  44.504  1.00  1.04           C  
ATOM   4762  CG  LEU A 313     -96.623   9.749  44.697  1.00  1.04           C  
ATOM   4763  CD1 LEU A 313     -96.599   9.395  46.143  1.00  1.04           C  
ATOM   4764  CD2 LEU A 313     -98.039   9.905  44.172  1.00  1.04           C  
ATOM   4765  H   LEU A 313     -94.231   9.779  43.158  1.00  1.04           H  
ATOM   4766  HA  LEU A 313     -96.548  11.322  42.515  1.00  1.04           H  
ATOM   4767 1HB  LEU A 313     -94.913  10.988  45.023  1.00  1.04           H  
ATOM   4768 2HB  LEU A 313     -96.460  11.853  44.958  1.00  1.04           H  
ATOM   4769  HG  LEU A 313     -96.138   8.953  44.149  1.00  1.04           H  
ATOM   4770 1HD1 LEU A 313     -97.124   8.466  46.300  1.00  1.04           H  
ATOM   4771 2HD1 LEU A 313     -95.567   9.289  46.460  1.00  1.04           H  
ATOM   4772 3HD1 LEU A 313     -97.057  10.170  46.689  1.00  1.04           H  
ATOM   4773 1HD2 LEU A 313     -98.591   8.977  44.313  1.00  1.04           H  
ATOM   4774 2HD2 LEU A 313     -98.527  10.690  44.696  1.00  1.04           H  
ATOM   4775 3HD2 LEU A 313     -98.011  10.152  43.120  1.00  1.04           H  
ATOM   4776  N   GLN A 314     -93.750  13.007  42.940  1.00  1.00           N  
ATOM   4777  CA  GLN A 314     -93.156  14.320  42.700  1.00  1.00           C  
ATOM   4778  C   GLN A 314     -93.386  14.762  41.266  1.00  1.00           C  
ATOM   4779  O   GLN A 314     -93.723  15.926  41.011  1.00  1.00           O  
ATOM   4780  CB  GLN A 314     -91.637  14.321  42.961  1.00  1.00           C  
ATOM   4781  CG  GLN A 314     -91.212  14.230  44.409  1.00  1.00           C  
ATOM   4782  CD  GLN A 314     -89.716  14.141  44.576  1.00  1.00           C  
ATOM   4783  OE1 GLN A 314     -89.001  13.383  43.909  1.00  1.00           O  
ATOM   4784  NE2 GLN A 314     -89.238  14.963  45.479  1.00  1.00           N  
ATOM   4785  H   GLN A 314     -93.153  12.228  43.218  1.00  1.00           H  
ATOM   4786  HA  GLN A 314     -93.630  15.039  43.358  1.00  1.00           H  
ATOM   4787 1HB  GLN A 314     -91.183  13.487  42.435  1.00  1.00           H  
ATOM   4788 2HB  GLN A 314     -91.208  15.233  42.549  1.00  1.00           H  
ATOM   4789 1HG  GLN A 314     -91.545  15.141  44.907  1.00  1.00           H  
ATOM   4790 2HG  GLN A 314     -91.647  13.379  44.873  1.00  1.00           H  
ATOM   4791 1HE2 GLN A 314     -88.237  15.041  45.682  1.00  1.00           H  
ATOM   4792 2HE2 GLN A 314     -89.891  15.550  45.967  1.00  1.00           H  
ATOM   4793  N   ARG A 315     -93.259  13.816  40.322  1.00  0.96           N  
ATOM   4794  CA  ARG A 315     -93.450  14.122  38.908  1.00  0.96           C  
ATOM   4795  C   ARG A 315     -94.905  14.488  38.611  1.00  0.96           C  
ATOM   4796  O   ARG A 315     -95.183  15.429  37.865  1.00  0.96           O  
ATOM   4797  CB  ARG A 315     -93.073  12.920  38.053  1.00  0.96           C  
ATOM   4798  CG  ARG A 315     -91.592  12.566  38.006  1.00  0.96           C  
ATOM   4799  CD  ARG A 315     -91.388  11.319  37.223  1.00  0.96           C  
ATOM   4800  NE  ARG A 315     -90.016  10.855  37.248  1.00  0.96           N  
ATOM   4801  CZ  ARG A 315     -89.634   9.630  36.827  1.00  0.96           C  
ATOM   4802  NH1 ARG A 315     -90.537   8.807  36.337  1.00  0.96           N  
ATOM   4803  NH2 ARG A 315     -88.363   9.267  36.916  1.00  0.96           N  
ATOM   4804  H   ARG A 315     -92.973  12.873  40.600  1.00  0.96           H  
ATOM   4805  HA  ARG A 315     -92.811  14.963  38.646  1.00  0.96           H  
ATOM   4806 1HB  ARG A 315     -93.600  12.041  38.416  1.00  0.96           H  
ATOM   4807 2HB  ARG A 315     -93.402  13.092  37.030  1.00  0.96           H  
ATOM   4808 1HG  ARG A 315     -91.035  13.371  37.531  1.00  0.96           H  
ATOM   4809 2HG  ARG A 315     -91.217  12.410  39.015  1.00  0.96           H  
ATOM   4810 1HD  ARG A 315     -92.017  10.539  37.638  1.00  0.96           H  
ATOM   4811 2HD  ARG A 315     -91.671  11.491  36.185  1.00  0.96           H  
ATOM   4812  HE  ARG A 315     -89.310  11.474  37.625  1.00  0.96           H  
ATOM   4813 1HH1 ARG A 315     -91.499   9.119  36.244  1.00  0.96           H  
ATOM   4814 2HH1 ARG A 315     -90.280   7.849  36.051  1.00  0.96           H  
ATOM   4815 1HH2 ARG A 315     -87.684   9.908  37.296  1.00  0.96           H  
ATOM   4816 2HH2 ARG A 315     -88.059   8.361  36.587  1.00  0.96           H  
ATOM   4817  N   ILE A 316     -95.829  13.770  39.245  1.00  0.95           N  
ATOM   4818  CA  ILE A 316     -97.267  13.960  39.071  1.00  0.95           C  
ATOM   4819  C   ILE A 316     -97.784  15.302  39.582  1.00  0.95           C  
ATOM   4820  O   ILE A 316     -98.578  15.965  38.912  1.00  0.95           O  
ATOM   4821  CB  ILE A 316     -98.025  12.836  39.786  1.00  0.95           C  
ATOM   4822  CG1 ILE A 316     -97.782  11.497  39.091  1.00  0.95           C  
ATOM   4823  CG2 ILE A 316     -99.494  13.143  39.802  1.00  0.95           C  
ATOM   4824  CD1 ILE A 316     -98.199  10.307  39.921  1.00  0.95           C  
ATOM   4825  H   ILE A 316     -95.514  13.008  39.848  1.00  0.95           H  
ATOM   4826  HA  ILE A 316     -97.485  13.900  38.007  1.00  0.95           H  
ATOM   4827  HB  ILE A 316     -97.663  12.754  40.808  1.00  0.95           H  
ATOM   4828 1HG1 ILE A 316     -98.369  11.483  38.173  1.00  0.95           H  
ATOM   4829 2HG1 ILE A 316     -96.734  11.404  38.827  1.00  0.95           H  
ATOM   4830 1HG2 ILE A 316     -99.991  12.354  40.322  1.00  0.95           H  
ATOM   4831 2HG2 ILE A 316     -99.675  14.083  40.309  1.00  0.95           H  
ATOM   4832 3HG2 ILE A 316     -99.867  13.209  38.782  1.00  0.95           H  
ATOM   4833 1HD1 ILE A 316     -98.027   9.392  39.359  1.00  0.95           H  
ATOM   4834 2HD1 ILE A 316     -97.617  10.282  40.822  1.00  0.95           H  
ATOM   4835 3HD1 ILE A 316     -99.230  10.390  40.171  1.00  0.95           H  
ATOM   4836  N   PHE A 317     -97.348  15.691  40.777  1.00  0.97           N  
ATOM   4837  CA  PHE A 317     -97.814  16.919  41.416  1.00  0.97           C  
ATOM   4838  C   PHE A 317     -96.870  18.118  41.372  1.00  0.97           C  
ATOM   4839  O   PHE A 317     -97.107  19.109  42.063  1.00  0.97           O  
ATOM   4840  CB  PHE A 317     -98.160  16.589  42.853  1.00  0.97           C  
ATOM   4841  CG  PHE A 317     -99.325  15.724  42.935  1.00  0.97           C  
ATOM   4842  CD1 PHE A 317     -99.201  14.370  43.187  1.00  0.97           C  
ATOM   4843  CD2 PHE A 317    -100.583  16.266  42.761  1.00  0.97           C  
ATOM   4844  CE1 PHE A 317    -100.328  13.587  43.252  1.00  0.97           C  
ATOM   4845  CE2 PHE A 317    -101.695  15.482  42.837  1.00  0.97           C  
ATOM   4846  CZ  PHE A 317    -101.571  14.158  43.081  1.00  0.97           C  
ATOM   4847  H   PHE A 317     -96.695  15.089  41.284  1.00  0.97           H  
ATOM   4848  HA  PHE A 317     -98.733  17.216  40.912  1.00  0.97           H  
ATOM   4849 1HB  PHE A 317     -97.321  16.069  43.312  1.00  0.97           H  
ATOM   4850 2HB  PHE A 317     -98.353  17.489  43.417  1.00  0.97           H  
ATOM   4851  HD1 PHE A 317     -98.208  13.932  43.324  1.00  0.97           H  
ATOM   4852  HD2 PHE A 317    -100.682  17.333  42.565  1.00  0.97           H  
ATOM   4853  HE1 PHE A 317    -100.242  12.515  43.447  1.00  0.97           H  
ATOM   4854  HE2 PHE A 317    -102.678  15.908  42.707  1.00  0.97           H  
ATOM   4855  HZ  PHE A 317    -102.458  13.562  43.143  1.00  0.97           H  
ATOM   4856  N   SER A 318     -95.814  18.037  40.567  1.00  1.02           N  
ATOM   4857  CA  SER A 318     -94.818  19.107  40.448  1.00  1.02           C  
ATOM   4858  C   SER A 318     -94.285  19.551  41.811  1.00  1.02           C  
ATOM   4859  O   SER A 318     -94.208  20.747  42.104  1.00  1.02           O  
ATOM   4860  CB  SER A 318     -95.392  20.306  39.713  1.00  1.02           C  
ATOM   4861  OG  SER A 318     -95.787  19.966  38.411  1.00  1.02           O  
ATOM   4862  H   SER A 318     -95.681  17.190  40.024  1.00  1.02           H  
ATOM   4863  HA  SER A 318     -93.977  18.718  39.871  1.00  1.02           H  
ATOM   4864 1HB  SER A 318     -96.239  20.714  40.261  1.00  1.02           H  
ATOM   4865 2HB  SER A 318     -94.633  21.085  39.668  1.00  1.02           H  
ATOM   4866  HG  SER A 318     -95.080  19.419  38.056  1.00  1.02           H  
ATOM   4867  N   LEU A 319     -93.941  18.577  42.643  1.00  1.09           N  
ATOM   4868  CA  LEU A 319     -93.417  18.836  43.980  1.00  1.09           C  
ATOM   4869  C   LEU A 319     -91.906  18.625  44.010  1.00  1.09           C  
ATOM   4870  O   LEU A 319     -91.403  17.666  43.433  1.00  1.09           O  
ATOM   4871  CB  LEU A 319     -94.103  17.883  44.979  1.00  1.09           C  
ATOM   4872  CG  LEU A 319     -95.641  18.030  45.196  1.00  1.09           C  
ATOM   4873  CD1 LEU A 319     -96.174  16.839  45.975  1.00  1.09           C  
ATOM   4874  CD2 LEU A 319     -95.915  19.264  46.013  1.00  1.09           C  
ATOM   4875  H   LEU A 319     -94.014  17.620  42.293  1.00  1.09           H  
ATOM   4876  HA  LEU A 319     -93.635  19.867  44.252  1.00  1.09           H  
ATOM   4877 1HB  LEU A 319     -93.921  16.875  44.655  1.00  1.09           H  
ATOM   4878 2HB  LEU A 319     -93.619  18.010  45.951  1.00  1.09           H  
ATOM   4879  HG  LEU A 319     -96.139  18.097  44.246  1.00  1.09           H  
ATOM   4880 1HD1 LEU A 319     -97.238  16.958  46.132  1.00  1.09           H  
ATOM   4881 2HD1 LEU A 319     -95.996  15.936  45.406  1.00  1.09           H  
ATOM   4882 3HD1 LEU A 319     -95.670  16.772  46.938  1.00  1.09           H  
ATOM   4883 1HD2 LEU A 319     -96.980  19.363  46.182  1.00  1.09           H  
ATOM   4884 2HD2 LEU A 319     -95.419  19.157  46.963  1.00  1.09           H  
ATOM   4885 3HD2 LEU A 319     -95.542  20.147  45.490  1.00  1.09           H  
ATOM   4886  N   ASN A 320     -91.175  19.496  44.693  1.00  1.17           N  
ATOM   4887  CA  ASN A 320     -89.746  19.261  44.849  1.00  1.17           C  
ATOM   4888  C   ASN A 320     -89.578  18.424  46.106  1.00  1.17           C  
ATOM   4889  O   ASN A 320     -90.584  18.046  46.713  1.00  1.17           O  
ATOM   4890  CB  ASN A 320     -88.954  20.565  44.875  1.00  1.17           C  
ATOM   4891  CG  ASN A 320     -89.206  21.441  46.071  1.00  1.17           C  
ATOM   4892  OD1 ASN A 320     -89.718  20.990  47.092  1.00  1.17           O  
ATOM   4893  ND2 ASN A 320     -88.851  22.700  45.957  1.00  1.17           N  
ATOM   4894  H   ASN A 320     -91.609  20.302  45.115  1.00  1.17           H  
ATOM   4895  HA  ASN A 320     -89.383  18.664  44.009  1.00  1.17           H  
ATOM   4896 1HB  ASN A 320     -87.890  20.340  44.829  1.00  1.17           H  
ATOM   4897 2HB  ASN A 320     -89.196  21.139  43.979  1.00  1.17           H  
ATOM   4898 1HD2 ASN A 320     -88.996  23.330  46.721  1.00  1.17           H  
ATOM   4899 2HD2 ASN A 320     -88.438  23.031  45.106  1.00  1.17           H  
ATOM   4900  N   THR A 321     -88.347  18.132  46.511  1.00  1.23           N  
ATOM   4901  CA  THR A 321     -88.152  17.295  47.695  1.00  1.23           C  
ATOM   4902  C   THR A 321     -88.650  17.909  48.989  1.00  1.23           C  
ATOM   4903  O   THR A 321     -89.274  17.222  49.794  1.00  1.23           O  
ATOM   4904  CB  THR A 321     -86.708  16.830  47.812  1.00  1.23           C  
ATOM   4905  OG1 THR A 321     -86.394  15.998  46.662  1.00  1.23           O  
ATOM   4906  CG2 THR A 321     -86.525  16.048  49.103  1.00  1.23           C  
ATOM   4907  H   THR A 321     -87.548  18.467  45.993  1.00  1.23           H  
ATOM   4908  HA  THR A 321     -88.740  16.396  47.566  1.00  1.23           H  
ATOM   4909  HB  THR A 321     -86.044  17.694  47.816  1.00  1.23           H  
ATOM   4910  HG1 THR A 321     -85.477  15.700  46.723  1.00  1.23           H  
ATOM   4911 1HG2 THR A 321     -85.491  15.714  49.185  1.00  1.23           H  
ATOM   4912 2HG2 THR A 321     -86.766  16.691  49.951  1.00  1.23           H  
ATOM   4913 3HG2 THR A 321     -87.188  15.182  49.108  1.00  1.23           H  
ATOM   4914  N   VAL A 322     -88.408  19.191  49.212  1.00  1.27           N  
ATOM   4915  CA  VAL A 322     -88.892  19.777  50.451  1.00  1.27           C  
ATOM   4916  C   VAL A 322     -90.410  19.716  50.492  1.00  1.27           C  
ATOM   4917  O   VAL A 322     -91.004  19.319  51.501  1.00  1.27           O  
ATOM   4918  CB  VAL A 322     -88.453  21.240  50.581  1.00  1.27           C  
ATOM   4919  CG1 VAL A 322     -89.147  21.873  51.789  1.00  1.27           C  
ATOM   4920  CG2 VAL A 322     -86.950  21.299  50.715  1.00  1.27           C  
ATOM   4921  H   VAL A 322     -87.906  19.746  48.535  1.00  1.27           H  
ATOM   4922  HA  VAL A 322     -88.491  19.206  51.289  1.00  1.27           H  
ATOM   4923  HB  VAL A 322     -88.766  21.795  49.694  1.00  1.27           H  
ATOM   4924 1HG1 VAL A 322     -88.851  22.910  51.885  1.00  1.27           H  
ATOM   4925 2HG1 VAL A 322     -90.229  21.821  51.647  1.00  1.27           H  
ATOM   4926 3HG1 VAL A 322     -88.871  21.338  52.692  1.00  1.27           H  
ATOM   4927 1HG2 VAL A 322     -86.634  22.339  50.803  1.00  1.27           H  
ATOM   4928 2HG2 VAL A 322     -86.644  20.748  51.605  1.00  1.27           H  
ATOM   4929 3HG2 VAL A 322     -86.490  20.852  49.834  1.00  1.27           H  
ATOM   4930  N   ASN A 323     -91.041  20.074  49.380  1.00  1.27           N  
ATOM   4931  CA  ASN A 323     -92.483  20.082  49.309  1.00  1.27           C  
ATOM   4932  C   ASN A 323     -93.026  18.674  49.507  1.00  1.27           C  
ATOM   4933  O   ASN A 323     -93.959  18.480  50.285  1.00  1.27           O  
ATOM   4934  CB  ASN A 323     -92.941  20.637  47.988  1.00  1.27           C  
ATOM   4935  CG  ASN A 323     -92.643  22.057  47.860  1.00  1.27           C  
ATOM   4936  OD1 ASN A 323     -92.323  22.694  48.850  1.00  1.27           O  
ATOM   4937  ND2 ASN A 323     -92.759  22.605  46.677  1.00  1.27           N  
ATOM   4938  H   ASN A 323     -90.503  20.370  48.575  1.00  1.27           H  
ATOM   4939  HA  ASN A 323     -92.869  20.710  50.115  1.00  1.27           H  
ATOM   4940 1HB  ASN A 323     -92.461  20.092  47.180  1.00  1.27           H  
ATOM   4941 2HB  ASN A 323     -93.981  20.500  47.893  1.00  1.27           H  
ATOM   4942 1HD2 ASN A 323     -92.579  23.586  46.572  1.00  1.27           H  
ATOM   4943 2HD2 ASN A 323     -93.055  22.076  45.891  1.00  1.27           H  
ATOM   4944  N   MET A 324     -92.403  17.674  48.876  1.00  1.23           N  
ATOM   4945  CA  MET A 324     -92.860  16.305  49.043  1.00  1.23           C  
ATOM   4946  C   MET A 324     -92.694  15.825  50.465  1.00  1.23           C  
ATOM   4947  O   MET A 324     -93.582  15.160  50.999  1.00  1.23           O  
ATOM   4948  CB  MET A 324     -92.139  15.360  48.097  1.00  1.23           C  
ATOM   4949  CG  MET A 324     -92.607  13.912  48.231  1.00  1.23           C  
ATOM   4950  SD  MET A 324     -94.361  13.701  47.880  1.00  1.23           S  
ATOM   4951  CE  MET A 324     -94.323  13.756  46.145  1.00  1.23           C  
ATOM   4952  H   MET A 324     -91.627  17.865  48.243  1.00  1.23           H  
ATOM   4953  HA  MET A 324     -93.923  16.274  48.808  1.00  1.23           H  
ATOM   4954 1HB  MET A 324     -92.297  15.690  47.075  1.00  1.23           H  
ATOM   4955 2HB  MET A 324     -91.063  15.401  48.295  1.00  1.23           H  
ATOM   4956 1HG  MET A 324     -92.038  13.284  47.543  1.00  1.23           H  
ATOM   4957 2HG  MET A 324     -92.411  13.573  49.239  1.00  1.23           H  
ATOM   4958 1HE  MET A 324     -95.327  13.664  45.759  1.00  1.23           H  
ATOM   4959 2HE  MET A 324     -93.896  14.700  45.824  1.00  1.23           H  
ATOM   4960 3HE  MET A 324     -93.712  12.936  45.782  1.00  1.23           H  
ATOM   4961  N   ASN A 325     -91.583  16.181  51.111  1.00  1.19           N  
ATOM   4962  CA  ASN A 325     -91.405  15.764  52.487  1.00  1.19           C  
ATOM   4963  C   ASN A 325     -92.514  16.362  53.334  1.00  1.19           C  
ATOM   4964  O   ASN A 325     -93.087  15.684  54.185  1.00  1.19           O  
ATOM   4965  CB  ASN A 325     -90.048  16.185  53.024  1.00  1.19           C  
ATOM   4966  CG  ASN A 325     -88.881  15.365  52.499  1.00  1.19           C  
ATOM   4967  OD1 ASN A 325     -89.044  14.255  51.976  1.00  1.19           O  
ATOM   4968  ND2 ASN A 325     -87.690  15.891  52.669  1.00  1.19           N  
ATOM   4969  H   ASN A 325     -90.855  16.723  50.647  1.00  1.19           H  
ATOM   4970  HA  ASN A 325     -91.494  14.679  52.542  1.00  1.19           H  
ATOM   4971 1HB  ASN A 325     -89.876  17.228  52.752  1.00  1.19           H  
ATOM   4972 2HB  ASN A 325     -90.058  16.132  54.112  1.00  1.19           H  
ATOM   4973 1HD2 ASN A 325     -86.873  15.388  52.381  1.00  1.19           H  
ATOM   4974 2HD2 ASN A 325     -87.598  16.784  53.105  1.00  1.19           H  
ATOM   4975  N   ARG A 326     -92.868  17.621  53.064  1.00  1.17           N  
ATOM   4976  CA  ARG A 326     -93.926  18.269  53.816  1.00  1.17           C  
ATOM   4977  C   ARG A 326     -95.285  17.634  53.539  1.00  1.17           C  
ATOM   4978  O   ARG A 326     -96.058  17.406  54.470  1.00  1.17           O  
ATOM   4979  CB  ARG A 326     -93.925  19.756  53.528  1.00  1.17           C  
ATOM   4980  CG  ARG A 326     -92.730  20.466  54.134  1.00  1.17           C  
ATOM   4981  CD  ARG A 326     -92.672  21.886  53.789  1.00  1.17           C  
ATOM   4982  NE  ARG A 326     -91.523  22.520  54.408  1.00  1.17           N  
ATOM   4983  CZ  ARG A 326     -91.232  23.825  54.318  1.00  1.17           C  
ATOM   4984  NH1 ARG A 326     -92.019  24.612  53.657  1.00  1.17           N  
ATOM   4985  NH2 ARG A 326     -90.146  24.301  54.898  1.00  1.17           N  
ATOM   4986  H   ARG A 326     -92.363  18.149  52.349  1.00  1.17           H  
ATOM   4987  HA  ARG A 326     -93.706  18.147  54.874  1.00  1.17           H  
ATOM   4988 1HB  ARG A 326     -93.873  19.915  52.460  1.00  1.17           H  
ATOM   4989 2HB  ARG A 326     -94.842  20.224  53.897  1.00  1.17           H  
ATOM   4990 1HG  ARG A 326     -92.779  20.382  55.217  1.00  1.17           H  
ATOM   4991 2HG  ARG A 326     -91.815  19.998  53.779  1.00  1.17           H  
ATOM   4992 1HD  ARG A 326     -92.580  21.996  52.706  1.00  1.17           H  
ATOM   4993 2HD  ARG A 326     -93.563  22.385  54.125  1.00  1.17           H  
ATOM   4994  HE  ARG A 326     -90.889  21.932  54.926  1.00  1.17           H  
ATOM   4995 1HH1 ARG A 326     -92.836  24.243  53.193  1.00  1.17           H  
ATOM   4996 2HH1 ARG A 326     -91.793  25.600  53.553  1.00  1.17           H  
ATOM   4997 1HH2 ARG A 326     -89.538  23.683  55.407  1.00  1.17           H  
ATOM   4998 2HH2 ARG A 326     -89.923  25.285  54.835  1.00  1.17           H  
ATOM   4999  N   VAL A 327     -95.564  17.257  52.288  1.00  1.18           N  
ATOM   5000  CA  VAL A 327     -96.846  16.621  52.006  1.00  1.18           C  
ATOM   5001  C   VAL A 327     -96.935  15.310  52.749  1.00  1.18           C  
ATOM   5002  O   VAL A 327     -97.945  15.020  53.395  1.00  1.18           O  
ATOM   5003  CB  VAL A 327     -97.044  16.323  50.510  1.00  1.18           C  
ATOM   5004  CG1 VAL A 327     -98.303  15.471  50.317  1.00  1.18           C  
ATOM   5005  CG2 VAL A 327     -97.175  17.608  49.742  1.00  1.18           C  
ATOM   5006  H   VAL A 327     -94.904  17.458  51.537  1.00  1.18           H  
ATOM   5007  HA  VAL A 327     -97.646  17.278  52.346  1.00  1.18           H  
ATOM   5008  HB  VAL A 327     -96.184  15.758  50.137  1.00  1.18           H  
ATOM   5009 1HG1 VAL A 327     -98.434  15.262  49.265  1.00  1.18           H  
ATOM   5010 2HG1 VAL A 327     -98.195  14.537  50.864  1.00  1.18           H  
ATOM   5011 3HG1 VAL A 327     -99.173  16.010  50.689  1.00  1.18           H  
ATOM   5012 1HG2 VAL A 327     -97.306  17.389  48.693  1.00  1.18           H  
ATOM   5013 2HG2 VAL A 327     -98.034  18.168  50.107  1.00  1.18           H  
ATOM   5014 3HG2 VAL A 327     -96.286  18.192  49.875  1.00  1.18           H  
ATOM   5015  N   LEU A 328     -95.864  14.527  52.681  1.00  1.23           N  
ATOM   5016  CA  LEU A 328     -95.838  13.248  53.349  1.00  1.23           C  
ATOM   5017  C   LEU A 328     -95.915  13.421  54.861  1.00  1.23           C  
ATOM   5018  O   LEU A 328     -96.582  12.641  55.532  1.00  1.23           O  
ATOM   5019  CB  LEU A 328     -94.591  12.481  52.924  1.00  1.23           C  
ATOM   5020  CG  LEU A 328     -94.607  12.046  51.439  1.00  1.23           C  
ATOM   5021  CD1 LEU A 328     -93.301  11.470  51.079  1.00  1.23           C  
ATOM   5022  CD2 LEU A 328     -95.694  11.033  51.190  1.00  1.23           C  
ATOM   5023  H   LEU A 328     -95.051  14.825  52.140  1.00  1.23           H  
ATOM   5024  HA  LEU A 328     -96.706  12.682  53.023  1.00  1.23           H  
ATOM   5025 1HB  LEU A 328     -93.726  13.134  53.067  1.00  1.23           H  
ATOM   5026 2HB  LEU A 328     -94.468  11.606  53.548  1.00  1.23           H  
ATOM   5027  HG  LEU A 328     -94.783  12.922  50.821  1.00  1.23           H  
ATOM   5028 1HD1 LEU A 328     -93.321  11.193  50.036  1.00  1.23           H  
ATOM   5029 2HD1 LEU A 328     -92.517  12.208  51.250  1.00  1.23           H  
ATOM   5030 3HD1 LEU A 328     -93.127  10.596  51.695  1.00  1.23           H  
ATOM   5031 1HD2 LEU A 328     -95.686  10.757  50.139  1.00  1.23           H  
ATOM   5032 2HD2 LEU A 328     -95.512  10.152  51.790  1.00  1.23           H  
ATOM   5033 3HD2 LEU A 328     -96.649  11.459  51.448  1.00  1.23           H  
ATOM   5034  N   ASN A 329     -95.283  14.461  55.414  1.00  1.33           N  
ATOM   5035  CA  ASN A 329     -95.369  14.700  56.850  1.00  1.33           C  
ATOM   5036  C   ASN A 329     -96.803  15.053  57.252  1.00  1.33           C  
ATOM   5037  O   ASN A 329     -97.290  14.619  58.308  1.00  1.33           O  
ATOM   5038  CB  ASN A 329     -94.417  15.804  57.269  1.00  1.33           C  
ATOM   5039  CG  ASN A 329     -92.970  15.373  57.250  1.00  1.33           C  
ATOM   5040  OD1 ASN A 329     -92.648  14.177  57.305  1.00  1.33           O  
ATOM   5041  ND2 ASN A 329     -92.084  16.334  57.177  1.00  1.33           N  
ATOM   5042  H   ASN A 329     -94.707  15.077  54.844  1.00  1.33           H  
ATOM   5043  HA  ASN A 329     -95.095  13.785  57.372  1.00  1.33           H  
ATOM   5044 1HB  ASN A 329     -94.537  16.649  56.594  1.00  1.33           H  
ATOM   5045 2HB  ASN A 329     -94.674  16.148  58.269  1.00  1.33           H  
ATOM   5046 1HD2 ASN A 329     -91.111  16.113  57.161  1.00  1.33           H  
ATOM   5047 2HD2 ASN A 329     -92.384  17.283  57.139  1.00  1.33           H  
ATOM   5048  N   TRP A 330     -97.514  15.802  56.395  1.00  1.47           N  
ATOM   5049  CA  TRP A 330     -98.895  16.147  56.706  1.00  1.47           C  
ATOM   5050  C   TRP A 330     -99.783  14.902  56.628  1.00  1.47           C  
ATOM   5051  O   TRP A 330    -100.631  14.678  57.500  1.00  1.47           O  
ATOM   5052  CB  TRP A 330     -99.434  17.227  55.754  1.00  1.47           C  
ATOM   5053  CG  TRP A 330     -98.921  18.647  56.023  1.00  1.47           C  
ATOM   5054  CD1 TRP A 330     -98.146  19.452  55.207  1.00  1.47           C  
ATOM   5055  CD2 TRP A 330     -99.178  19.416  57.214  1.00  1.47           C  
ATOM   5056  NE1 TRP A 330     -97.920  20.672  55.819  1.00  1.47           N  
ATOM   5057  CE2 TRP A 330     -98.551  20.659  57.055  1.00  1.47           C  
ATOM   5058  CE3 TRP A 330     -99.895  19.159  58.388  1.00  1.47           C  
ATOM   5059  CZ2 TRP A 330     -98.634  21.642  58.029  1.00  1.47           C  
ATOM   5060  CZ3 TRP A 330     -99.970  20.145  59.356  1.00  1.47           C  
ATOM   5061  CH2 TRP A 330     -99.358  21.355  59.178  1.00  1.47           C  
ATOM   5062  H   TRP A 330     -97.076  16.162  55.545  1.00  1.47           H  
ATOM   5063  HA  TRP A 330     -98.934  16.534  57.723  1.00  1.47           H  
ATOM   5064 1HB  TRP A 330     -99.163  16.964  54.731  1.00  1.47           H  
ATOM   5065 2HB  TRP A 330    -100.522  17.243  55.804  1.00  1.47           H  
ATOM   5066  HD1 TRP A 330     -97.784  19.176  54.221  1.00  1.47           H  
ATOM   5067  HE1 TRP A 330     -97.388  21.487  55.408  1.00  1.47           H  
ATOM   5068  HE3 TRP A 330    -100.393  18.200  58.531  1.00  1.47           H  
ATOM   5069  HZ2 TRP A 330     -98.169  22.603  57.916  1.00  1.47           H  
ATOM   5070  HZ3 TRP A 330    -100.536  19.934  60.265  1.00  1.47           H  
ATOM   5071  HH2 TRP A 330     -99.441  22.111  59.960  1.00  1.47           H  
ATOM   5072  N   LEU A 331     -99.549  14.058  55.616  1.00  1.68           N  
ATOM   5073  CA  LEU A 331    -100.310  12.822  55.460  1.00  1.68           C  
ATOM   5074  C   LEU A 331     -99.991  11.850  56.579  1.00  1.68           C  
ATOM   5075  O   LEU A 331    -100.872  11.158  57.096  1.00  1.68           O  
ATOM   5076  CB  LEU A 331     -99.978  12.159  54.141  1.00  1.68           C  
ATOM   5077  CG  LEU A 331    -100.434  12.850  52.896  1.00  1.68           C  
ATOM   5078  CD1 LEU A 331     -99.868  12.113  51.703  1.00  1.68           C  
ATOM   5079  CD2 LEU A 331    -101.901  12.869  52.889  1.00  1.68           C  
ATOM   5080  H   LEU A 331     -98.843  14.301  54.919  1.00  1.68           H  
ATOM   5081  HA  LEU A 331    -101.371  13.058  55.490  1.00  1.68           H  
ATOM   5082 1HB  LEU A 331     -98.911  12.081  54.076  1.00  1.68           H  
ATOM   5083 2HB  LEU A 331    -100.410  11.171  54.142  1.00  1.68           H  
ATOM   5084  HG  LEU A 331    -100.064  13.869  52.864  1.00  1.68           H  
ATOM   5085 1HD1 LEU A 331    -100.196  12.600  50.784  1.00  1.68           H  
ATOM   5086 2HD1 LEU A 331     -98.793  12.134  51.758  1.00  1.68           H  
ATOM   5087 3HD1 LEU A 331    -100.205  11.090  51.710  1.00  1.68           H  
ATOM   5088 1HD2 LEU A 331    -102.242  13.341  51.979  1.00  1.68           H  
ATOM   5089 2HD2 LEU A 331    -102.262  11.868  52.932  1.00  1.68           H  
ATOM   5090 3HD2 LEU A 331    -102.264  13.417  53.756  1.00  1.68           H  
ATOM   5091  N   GLY A 332     -98.724  11.827  56.972  1.00  1.98           N  
ATOM   5092  CA  GLY A 332     -98.232  10.995  58.042  1.00  1.98           C  
ATOM   5093  C   GLY A 332     -98.973  11.359  59.304  1.00  1.98           C  
ATOM   5094  O   GLY A 332     -99.591  10.499  59.925  1.00  1.98           O  
ATOM   5095  H   GLY A 332     -98.052  12.405  56.487  1.00  1.98           H  
ATOM   5096 1HA  GLY A 332     -98.383   9.944  57.799  1.00  1.98           H  
ATOM   5097 2HA  GLY A 332     -97.163  11.165  58.170  1.00  1.98           H  
ATOM   5098  N   SER A 333     -98.958  12.652  59.646  1.00  2.40           N  
ATOM   5099  CA  SER A 333     -99.617  13.152  60.841  1.00  2.40           C  
ATOM   5100  C   SER A 333    -101.105  12.826  60.807  1.00  2.40           C  
ATOM   5101  O   SER A 333    -101.686  12.449  61.828  1.00  2.40           O  
ATOM   5102  CB  SER A 333     -99.431  14.653  60.928  1.00  2.40           C  
ATOM   5103  OG  SER A 333     -98.074  14.984  61.080  1.00  2.40           O  
ATOM   5104  H   SER A 333     -98.433  13.312  59.073  1.00  2.40           H  
ATOM   5105  HA  SER A 333     -99.167  12.676  61.713  1.00  2.40           H  
ATOM   5106 1HB  SER A 333     -99.820  15.120  60.023  1.00  2.40           H  
ATOM   5107 2HB  SER A 333    -100.001  15.041  61.769  1.00  2.40           H  
ATOM   5108  HG  SER A 333     -97.648  14.728  60.230  1.00  2.40           H  
ATOM   5109  N   PHE A 334    -101.735  12.958  59.636  1.00  2.91           N  
ATOM   5110  CA  PHE A 334    -103.140  12.611  59.531  1.00  2.91           C  
ATOM   5111  C   PHE A 334    -103.356  11.153  59.932  1.00  2.91           C  
ATOM   5112  O   PHE A 334    -104.127  10.846  60.854  1.00  2.91           O  
ATOM   5113  CB  PHE A 334    -103.648  12.788  58.092  1.00  2.91           C  
ATOM   5114  CG  PHE A 334    -105.077  12.349  57.908  1.00  2.91           C  
ATOM   5115  CD1 PHE A 334    -106.122  13.198  58.150  1.00  2.91           C  
ATOM   5116  CD2 PHE A 334    -105.361  11.054  57.533  1.00  2.91           C  
ATOM   5117  CE1 PHE A 334    -107.437  12.767  58.015  1.00  2.91           C  
ATOM   5118  CE2 PHE A 334    -106.656  10.609  57.400  1.00  2.91           C  
ATOM   5119  CZ  PHE A 334    -107.701  11.470  57.645  1.00  2.91           C  
ATOM   5120  H   PHE A 334    -101.239  13.316  58.819  1.00  2.91           H  
ATOM   5121  HA  PHE A 334    -103.708  13.255  60.193  1.00  2.91           H  
ATOM   5122 1HB  PHE A 334    -103.564  13.834  57.804  1.00  2.91           H  
ATOM   5123 2HB  PHE A 334    -103.037  12.218  57.413  1.00  2.91           H  
ATOM   5124  HD1 PHE A 334    -105.904  14.220  58.447  1.00  2.91           H  
ATOM   5125  HD2 PHE A 334    -104.538  10.384  57.346  1.00  2.91           H  
ATOM   5126  HE1 PHE A 334    -108.259  13.454  58.208  1.00  2.91           H  
ATOM   5127  HE2 PHE A 334    -106.852   9.576  57.105  1.00  2.91           H  
ATOM   5128  HZ  PHE A 334    -108.731  11.127  57.543  1.00  2.91           H  
ATOM   5129  N   MET A 335    -102.609  10.248  59.293  1.00  3.50           N  
ATOM   5130  CA  MET A 335    -102.800   8.835  59.557  1.00  3.50           C  
ATOM   5131  C   MET A 335    -102.405   8.452  60.985  1.00  3.50           C  
ATOM   5132  O   MET A 335    -103.030   7.586  61.597  1.00  3.50           O  
ATOM   5133  CB  MET A 335    -102.020   8.004  58.542  1.00  3.50           C  
ATOM   5134  CG  MET A 335    -102.558   8.076  57.088  1.00  3.50           C  
ATOM   5135  SD  MET A 335    -104.303   7.570  56.911  1.00  3.50           S  
ATOM   5136  CE  MET A 335    -104.264   5.824  57.248  1.00  3.50           C  
ATOM   5137  H   MET A 335    -101.938  10.549  58.583  1.00  3.50           H  
ATOM   5138  HA  MET A 335    -103.847   8.618  59.422  1.00  3.50           H  
ATOM   5139 1HB  MET A 335    -100.984   8.356  58.523  1.00  3.50           H  
ATOM   5140 2HB  MET A 335    -102.007   6.958  58.852  1.00  3.50           H  
ATOM   5141 1HG  MET A 335    -102.457   9.101  56.726  1.00  3.50           H  
ATOM   5142 2HG  MET A 335    -101.947   7.436  56.452  1.00  3.50           H  
ATOM   5143 1HE  MET A 335    -105.269   5.433  57.172  1.00  3.50           H  
ATOM   5144 2HE  MET A 335    -103.620   5.323  56.523  1.00  3.50           H  
ATOM   5145 3HE  MET A 335    -103.878   5.648  58.255  1.00  3.50           H  
ATOM   5146  N   GLN A 336    -101.382   9.106  61.534  1.00  4.13           N  
ATOM   5147  CA  GLN A 336    -100.932   8.815  62.887  1.00  4.13           C  
ATOM   5148  C   GLN A 336    -101.879   9.307  63.967  1.00  4.13           C  
ATOM   5149  O   GLN A 336    -102.076   8.606  64.959  1.00  4.13           O  
ATOM   5150  CB  GLN A 336     -99.557   9.430  63.153  1.00  4.13           C  
ATOM   5151  CG  GLN A 336     -98.410   8.792  62.385  1.00  4.13           C  
ATOM   5152  CD  GLN A 336     -97.091   9.515  62.605  1.00  4.13           C  
ATOM   5153  OE1 GLN A 336     -97.017  10.753  62.588  1.00  4.13           O  
ATOM   5154  NE2 GLN A 336     -96.032   8.743  62.836  1.00  4.13           N  
ATOM   5155  H   GLN A 336    -100.885   9.803  60.987  1.00  4.13           H  
ATOM   5156  HA  GLN A 336    -100.850   7.734  62.988  1.00  4.13           H  
ATOM   5157 1HB  GLN A 336     -99.588  10.487  62.888  1.00  4.13           H  
ATOM   5158 2HB  GLN A 336     -99.334   9.367  64.217  1.00  4.13           H  
ATOM   5159 1HG  GLN A 336     -98.287   7.773  62.717  1.00  4.13           H  
ATOM   5160 2HG  GLN A 336     -98.635   8.797  61.328  1.00  4.13           H  
ATOM   5161 1HE2 GLN A 336     -95.138   9.152  62.996  1.00  4.13           H  
ATOM   5162 2HE2 GLN A 336     -96.117   7.712  62.863  1.00  4.13           H  
ATOM   5163  N   ASN A 337    -102.439  10.506  63.791  1.00  4.73           N  
ATOM   5164  CA  ASN A 337    -103.271  11.100  64.825  1.00  4.73           C  
ATOM   5165  C   ASN A 337    -104.768  11.143  64.519  1.00  4.73           C  
ATOM   5166  O   ASN A 337    -105.577  10.802  65.385  1.00  4.73           O  
ATOM   5167  CB  ASN A 337    -102.781  12.512  65.095  1.00  4.73           C  
ATOM   5168  CG  ASN A 337    -101.373  12.570  65.641  1.00  4.73           C  
ATOM   5169  OD1 ASN A 337    -100.944  11.759  66.476  1.00  4.73           O  
ATOM   5170  ND2 ASN A 337    -100.632  13.541  65.167  1.00  4.73           N  
ATOM   5171  H   ASN A 337    -102.241  11.042  62.947  1.00  4.73           H  
ATOM   5172  HA  ASN A 337    -103.152  10.513  65.734  1.00  4.73           H  
ATOM   5173 1HB  ASN A 337    -102.813  13.086  64.170  1.00  4.73           H  
ATOM   5174 2HB  ASN A 337    -103.446  12.996  65.800  1.00  4.73           H  
ATOM   5175 1HD2 ASN A 337     -99.685  13.647  65.475  1.00  4.73           H  
ATOM   5176 2HD2 ASN A 337    -101.015  14.175  64.494  1.00  4.73           H  
ATOM   5177  N   TYR A 338    -105.163  11.546  63.307  1.00  5.18           N  
ATOM   5178  CA  TYR A 338    -106.589  11.712  63.031  1.00  5.18           C  
ATOM   5179  C   TYR A 338    -107.284  10.378  63.133  1.00  5.18           C  
ATOM   5180  O   TYR A 338    -108.392  10.281  63.650  1.00  5.18           O  
ATOM   5181  CB  TYR A 338    -106.852  12.357  61.680  1.00  5.18           C  
ATOM   5182  CG  TYR A 338    -106.405  13.796  61.603  1.00  5.18           C  
ATOM   5183  CD1 TYR A 338    -105.272  14.201  62.274  1.00  5.18           C  
ATOM   5184  CD2 TYR A 338    -107.132  14.714  60.868  1.00  5.18           C  
ATOM   5185  CE1 TYR A 338    -104.857  15.506  62.204  1.00  5.18           C  
ATOM   5186  CE2 TYR A 338    -106.726  16.026  60.793  1.00  5.18           C  
ATOM   5187  CZ  TYR A 338    -105.590  16.425  61.457  1.00  5.18           C  
ATOM   5188  OH  TYR A 338    -105.176  17.736  61.388  1.00  5.18           O  
ATOM   5189  H   TYR A 338    -104.495  11.733  62.563  1.00  5.18           H  
ATOM   5190  HA  TYR A 338    -107.013  12.368  63.790  1.00  5.18           H  
ATOM   5191 1HB  TYR A 338    -106.372  11.796  60.891  1.00  5.18           H  
ATOM   5192 2HB  TYR A 338    -107.906  12.336  61.490  1.00  5.18           H  
ATOM   5193  HD1 TYR A 338    -104.701  13.490  62.848  1.00  5.18           H  
ATOM   5194  HD2 TYR A 338    -108.032  14.396  60.348  1.00  5.18           H  
ATOM   5195  HE1 TYR A 338    -103.956  15.818  62.731  1.00  5.18           H  
ATOM   5196  HE2 TYR A 338    -107.305  16.746  60.212  1.00  5.18           H  
ATOM   5197  HH  TYR A 338    -105.811  18.246  60.879  1.00  5.18           H  
ATOM   5198  N   MET A 339    -106.617   9.329  62.662  1.00  5.45           N  
ATOM   5199  CA  MET A 339    -107.214   7.994  62.699  1.00  5.45           C  
ATOM   5200  C   MET A 339    -107.501   7.551  64.145  1.00  5.45           C  
ATOM   5201  O   MET A 339    -108.510   6.891  64.421  1.00  5.45           O  
ATOM   5202  CB  MET A 339    -106.271   7.016  62.024  1.00  5.45           C  
ATOM   5203  CG  MET A 339    -106.099   7.262  60.533  1.00  5.45           C  
ATOM   5204  SD  MET A 339    -107.581   7.115  59.573  1.00  5.45           S  
ATOM   5205  CE  MET A 339    -107.820   5.376  59.794  1.00  5.45           C  
ATOM   5206  H   MET A 339    -105.703   9.497  62.231  1.00  5.45           H  
ATOM   5207  HA  MET A 339    -108.160   8.018  62.159  1.00  5.45           H  
ATOM   5208 1HB  MET A 339    -105.293   7.070  62.496  1.00  5.45           H  
ATOM   5209 2HB  MET A 339    -106.642   5.993  62.162  1.00  5.45           H  
ATOM   5210 1HG  MET A 339    -105.747   8.280  60.422  1.00  5.45           H  
ATOM   5211 2HG  MET A 339    -105.344   6.586  60.131  1.00  5.45           H  
ATOM   5212 1HE  MET A 339    -108.706   5.046  59.253  1.00  5.45           H  
ATOM   5213 2HE  MET A 339    -106.945   4.846  59.431  1.00  5.45           H  
ATOM   5214 3HE  MET A 339    -107.947   5.164  60.853  1.00  5.45           H  
ATOM   5215  N   ASN A 340    -106.661   7.982  65.098  1.00  5.55           N  
ATOM   5216  CA  ASN A 340    -106.882   7.617  66.493  1.00  5.55           C  
ATOM   5217  C   ASN A 340    -108.020   8.433  67.043  1.00  5.55           C  
ATOM   5218  O   ASN A 340    -108.864   7.932  67.792  1.00  5.55           O  
ATOM   5219  CB  ASN A 340    -105.640   7.848  67.352  1.00  5.55           C  
ATOM   5220  CG  ASN A 340    -104.593   6.859  67.201  1.00  5.55           C  
ATOM   5221  OD1 ASN A 340    -104.710   5.786  67.783  1.00  5.55           O  
ATOM   5222  ND2 ASN A 340    -103.578   7.150  66.461  1.00  5.55           N  
ATOM   5223  H   ASN A 340    -105.865   8.557  64.844  1.00  5.55           H  
ATOM   5224  HA  ASN A 340    -107.172   6.579  66.550  1.00  5.55           H  
ATOM   5225 1HB  ASN A 340    -105.228   8.837  67.138  1.00  5.55           H  
ATOM   5226 2HB  ASN A 340    -105.920   7.833  68.380  1.00  5.55           H  
ATOM   5227 1HD2 ASN A 340    -102.846   6.495  66.313  1.00  5.55           H  
ATOM   5228 2HD2 ASN A 340    -103.483   8.039  65.996  1.00  5.55           H  
ATOM   5229  N   GLN A 341    -108.075   9.688  66.640  1.00  5.54           N  
ATOM   5230  CA  GLN A 341    -109.096  10.596  67.119  1.00  5.54           C  
ATOM   5231  C   GLN A 341    -110.469  10.160  66.649  1.00  5.54           C  
ATOM   5232  O   GLN A 341    -111.425  10.074  67.436  1.00  5.54           O  
ATOM   5233  CB  GLN A 341    -108.732  11.982  66.607  1.00  5.54           C  
ATOM   5234  CG  GLN A 341    -107.484  12.571  67.265  1.00  5.54           C  
ATOM   5235  CD  GLN A 341    -106.971  13.783  66.536  1.00  5.54           C  
ATOM   5236  OE1 GLN A 341    -107.657  14.346  65.699  1.00  5.54           O  
ATOM   5237  NE2 GLN A 341    -105.746  14.200  66.827  1.00  5.54           N  
ATOM   5238  H   GLN A 341    -107.350  10.041  66.013  1.00  5.54           H  
ATOM   5239  HA  GLN A 341    -109.108  10.602  68.198  1.00  5.54           H  
ATOM   5240 1HB  GLN A 341    -108.538  11.927  65.549  1.00  5.54           H  
ATOM   5241 2HB  GLN A 341    -109.542  12.650  66.735  1.00  5.54           H  
ATOM   5242 1HG  GLN A 341    -107.734  12.864  68.275  1.00  5.54           H  
ATOM   5243 2HG  GLN A 341    -106.704  11.824  67.288  1.00  5.54           H  
ATOM   5244 1HE2 GLN A 341    -105.372  15.000  66.364  1.00  5.54           H  
ATOM   5245 2HE2 GLN A 341    -105.189  13.745  67.553  1.00  5.54           H  
ATOM   5246  N   PHE A 342    -110.556   9.764  65.383  1.00  5.46           N  
ATOM   5247  CA  PHE A 342    -111.834   9.361  64.850  1.00  5.46           C  
ATOM   5248  C   PHE A 342    -112.281   8.051  65.467  1.00  5.46           C  
ATOM   5249  O   PHE A 342    -113.404   7.930  65.949  1.00  5.46           O  
ATOM   5250  CB  PHE A 342    -111.747   9.167  63.339  1.00  5.46           C  
ATOM   5251  CG  PHE A 342    -111.681  10.401  62.490  1.00  5.46           C  
ATOM   5252  CD1 PHE A 342    -110.613  10.621  61.627  1.00  5.46           C  
ATOM   5253  CD2 PHE A 342    -112.700  11.331  62.528  1.00  5.46           C  
ATOM   5254  CE1 PHE A 342    -110.568  11.746  60.825  1.00  5.46           C  
ATOM   5255  CE2 PHE A 342    -112.658  12.459  61.728  1.00  5.46           C  
ATOM   5256  CZ  PHE A 342    -111.587  12.665  60.876  1.00  5.46           C  
ATOM   5257  H   PHE A 342    -109.739   9.812  64.777  1.00  5.46           H  
ATOM   5258  HA  PHE A 342    -112.573  10.128  65.081  1.00  5.46           H  
ATOM   5259 1HB  PHE A 342    -110.870   8.556  63.112  1.00  5.46           H  
ATOM   5260 2HB  PHE A 342    -112.595   8.627  63.030  1.00  5.46           H  
ATOM   5261  HD1 PHE A 342    -109.806   9.888  61.582  1.00  5.46           H  
ATOM   5262  HD2 PHE A 342    -113.543  11.163  63.195  1.00  5.46           H  
ATOM   5263  HE1 PHE A 342    -109.727  11.903  60.151  1.00  5.46           H  
ATOM   5264  HE2 PHE A 342    -113.468  13.186  61.765  1.00  5.46           H  
ATOM   5265  HZ  PHE A 342    -111.555  13.554  60.247  1.00  5.46           H  
ATOM   5266  N   HIS A 343    -111.386   7.078  65.553  1.00  5.35           N  
ATOM   5267  CA  HIS A 343    -111.778   5.801  66.119  1.00  5.35           C  
ATOM   5268  C   HIS A 343    -112.168   5.882  67.592  1.00  5.35           C  
ATOM   5269  O   HIS A 343    -113.259   5.456  67.983  1.00  5.35           O  
ATOM   5270  CB  HIS A 343    -110.646   4.790  65.969  1.00  5.35           C  
ATOM   5271  CG  HIS A 343    -110.955   3.446  66.539  1.00  5.35           C  
ATOM   5272  ND1 HIS A 343    -111.828   2.562  65.937  1.00  5.35           N  
ATOM   5273  CD2 HIS A 343    -110.510   2.833  67.656  1.00  5.35           C  
ATOM   5274  CE1 HIS A 343    -111.886   1.452  66.661  1.00  5.35           C  
ATOM   5275  NE2 HIS A 343    -111.098   1.597  67.704  1.00  5.35           N  
ATOM   5276  H   HIS A 343    -110.437   7.186  65.187  1.00  5.35           H  
ATOM   5277  HA  HIS A 343    -112.640   5.422  65.571  1.00  5.35           H  
ATOM   5278 1HB  HIS A 343    -110.396   4.670  64.911  1.00  5.35           H  
ATOM   5279 2HB  HIS A 343    -109.759   5.181  66.466  1.00  5.35           H  
ATOM   5280  HD2 HIS A 343    -109.807   3.246  68.381  1.00  5.35           H  
ATOM   5281  HE1 HIS A 343    -112.483   0.566  66.442  1.00  5.35           H  
ATOM   5282  HE2 HIS A 343    -110.951   0.912  68.429  1.00  5.35           H  
ATOM   5283  N   THR A 344    -111.304   6.465  68.418  1.00  5.19           N  
ATOM   5284  CA  THR A 344    -111.548   6.432  69.846  1.00  5.19           C  
ATOM   5285  C   THR A 344    -112.744   7.245  70.309  1.00  5.19           C  
ATOM   5286  O   THR A 344    -113.303   6.942  71.363  1.00  5.19           O  
ATOM   5287  CB  THR A 344    -110.294   6.867  70.606  1.00  5.19           C  
ATOM   5288  OG1 THR A 344    -109.940   8.177  70.216  1.00  5.19           O  
ATOM   5289  CG2 THR A 344    -109.143   5.921  70.287  1.00  5.19           C  
ATOM   5290  H   THR A 344    -110.445   6.891  68.070  1.00  5.19           H  
ATOM   5291  HA  THR A 344    -111.747   5.403  70.114  1.00  5.19           H  
ATOM   5292  HB  THR A 344    -110.495   6.860  71.672  1.00  5.19           H  
ATOM   5293  HG1 THR A 344    -109.685   8.170  69.267  1.00  5.19           H  
ATOM   5294 1HG2 THR A 344    -108.252   6.243  70.820  1.00  5.19           H  
ATOM   5295 2HG2 THR A 344    -109.408   4.913  70.591  1.00  5.19           H  
ATOM   5296 3HG2 THR A 344    -108.943   5.928  69.218  1.00  5.19           H  
ATOM   5297  N   THR A 345    -113.174   8.247  69.535  1.00  4.96           N  
ATOM   5298  CA  THR A 345    -114.334   9.004  69.973  1.00  4.96           C  
ATOM   5299  C   THR A 345    -115.584   8.782  69.147  1.00  4.96           C  
ATOM   5300  O   THR A 345    -116.689   8.914  69.667  1.00  4.96           O  
ATOM   5301  CB  THR A 345    -114.037  10.479  69.914  1.00  4.96           C  
ATOM   5302  OG1 THR A 345    -113.718  10.810  68.593  1.00  4.96           O  
ATOM   5303  CG2 THR A 345    -112.922  10.797  70.780  1.00  4.96           C  
ATOM   5304  H   THR A 345    -112.672   8.518  68.688  1.00  4.96           H  
ATOM   5305  HA  THR A 345    -114.564   8.726  70.999  1.00  4.96           H  
ATOM   5306  HB  THR A 345    -114.916  11.040  70.227  1.00  4.96           H  
ATOM   5307  HG1 THR A 345    -112.882  10.372  68.327  1.00  4.96           H  
ATOM   5308 1HG2 THR A 345    -112.723  11.847  70.743  1.00  4.96           H  
ATOM   5309 2HG2 THR A 345    -113.192  10.513  71.779  1.00  4.96           H  
ATOM   5310 3HG2 THR A 345    -112.037  10.241  70.456  1.00  4.96           H  
ATOM   5311  N   PHE A 346    -115.442   8.457  67.863  1.00  4.69           N  
ATOM   5312  CA  PHE A 346    -116.636   8.290  67.063  1.00  4.69           C  
ATOM   5313  C   PHE A 346    -117.106   6.845  67.122  1.00  4.69           C  
ATOM   5314  O   PHE A 346    -118.267   6.549  66.775  1.00  4.69           O  
ATOM   5315  CB  PHE A 346    -116.344   8.690  65.617  1.00  4.69           C  
ATOM   5316  CG  PHE A 346    -117.544   9.110  64.834  1.00  4.69           C  
ATOM   5317  CD1 PHE A 346    -118.139  10.331  65.097  1.00  4.69           C  
ATOM   5318  CD2 PHE A 346    -118.073   8.320  63.846  1.00  4.69           C  
ATOM   5319  CE1 PHE A 346    -119.242  10.746  64.382  1.00  4.69           C  
ATOM   5320  CE2 PHE A 346    -119.171   8.719  63.121  1.00  4.69           C  
ATOM   5321  CZ  PHE A 346    -119.762   9.938  63.390  1.00  4.69           C  
ATOM   5322  H   PHE A 346    -114.538   8.342  67.416  1.00  4.69           H  
ATOM   5323  HA  PHE A 346    -117.419   8.936  67.461  1.00  4.69           H  
ATOM   5324 1HB  PHE A 346    -115.611   9.499  65.602  1.00  4.69           H  
ATOM   5325 2HB  PHE A 346    -115.893   7.835  65.106  1.00  4.69           H  
ATOM   5326  HD1 PHE A 346    -117.722  10.963  65.883  1.00  4.69           H  
ATOM   5327  HD2 PHE A 346    -117.619   7.379  63.651  1.00  4.69           H  
ATOM   5328  HE1 PHE A 346    -119.701  11.709  64.599  1.00  4.69           H  
ATOM   5329  HE2 PHE A 346    -119.573   8.074  62.342  1.00  4.69           H  
ATOM   5330  HZ  PHE A 346    -120.631  10.267  62.821  1.00  4.69           H  
ATOM   5331  N   ASN A 347    -116.228   5.949  67.636  1.00  4.43           N  
ATOM   5332  CA  ASN A 347    -116.537   4.538  67.636  1.00  4.43           C  
ATOM   5333  C   ASN A 347    -116.172   3.757  68.907  1.00  4.43           C  
ATOM   5334  O   ASN A 347    -115.633   2.638  68.817  1.00  4.43           O  
ATOM   5335  CB  ASN A 347    -115.755   3.943  66.529  1.00  4.43           C  
ATOM   5336  CG  ASN A 347    -116.310   2.799  66.101  1.00  4.43           C  
ATOM   5337  OD1 ASN A 347    -117.021   2.100  66.839  1.00  4.43           O  
ATOM   5338  ND2 ASN A 347    -116.065   2.574  64.882  1.00  4.43           N  
ATOM   5339  H   ASN A 347    -115.290   6.224  67.923  1.00  4.43           H  
ATOM   5340  HA  ASN A 347    -117.599   4.421  67.454  1.00  4.43           H  
ATOM   5341 1HB  ASN A 347    -115.622   4.647  65.725  1.00  4.43           H  
ATOM   5342 2HB  ASN A 347    -114.754   3.703  66.892  1.00  4.43           H  
ATOM   5343 1HD2 ASN A 347    -116.450   1.787  64.407  1.00  4.43           H  
ATOM   5344 2HD2 ASN A 347    -115.455   3.198  64.395  1.00  4.43           H  
ATOM   5345  N   PRO A 348    -116.614   4.195  70.094  1.00  4.18           N  
ATOM   5346  CA  PRO A 348    -116.332   3.543  71.351  1.00  4.18           C  
ATOM   5347  C   PRO A 348    -116.932   2.146  71.364  1.00  4.18           C  
ATOM   5348  O   PRO A 348    -116.477   1.275  72.104  1.00  4.18           O  
ATOM   5349  CB  PRO A 348    -117.003   4.470  72.369  1.00  4.18           C  
ATOM   5350  CG  PRO A 348    -118.065   5.216  71.570  1.00  4.18           C  
ATOM   5351  CD  PRO A 348    -117.470   5.385  70.201  1.00  4.18           C  
ATOM   5352  HA  PRO A 348    -115.245   3.505  71.501  1.00  4.18           H  
ATOM   5353 1HB  PRO A 348    -117.425   3.878  73.194  1.00  4.18           H  
ATOM   5354 2HB  PRO A 348    -116.253   5.146  72.806  1.00  4.18           H  
ATOM   5355 1HG  PRO A 348    -119.007   4.648  71.556  1.00  4.18           H  
ATOM   5356 2HG  PRO A 348    -118.286   6.183  72.049  1.00  4.18           H  
ATOM   5357 1HD  PRO A 348    -118.267   5.392  69.450  1.00  4.18           H  
ATOM   5358 2HD  PRO A 348    -116.863   6.300  70.185  1.00  4.18           H  
ATOM   5359  N   ALA A 349    -117.946   1.926  70.521  1.00  3.94           N  
ATOM   5360  CA  ALA A 349    -118.590   0.635  70.412  1.00  3.94           C  
ATOM   5361  C   ALA A 349    -117.632  -0.438  69.948  1.00  3.94           C  
ATOM   5362  O   ALA A 349    -117.679  -1.559  70.436  1.00  3.94           O  
ATOM   5363  CB  ALA A 349    -119.731   0.697  69.436  1.00  3.94           C  
ATOM   5364  H   ALA A 349    -118.284   2.677  69.941  1.00  3.94           H  
ATOM   5365  HA  ALA A 349    -118.969   0.366  71.396  1.00  3.94           H  
ATOM   5366 1HB  ALA A 349    -120.222  -0.269  69.380  1.00  3.94           H  
ATOM   5367 2HB  ALA A 349    -120.451   1.451  69.756  1.00  3.94           H  
ATOM   5368 3HB  ALA A 349    -119.343   0.957  68.457  1.00  3.94           H  
ATOM   5369  N   TRP A 350    -116.733  -0.122  69.015  1.00  3.72           N  
ATOM   5370  CA  TRP A 350    -115.865  -1.194  68.546  1.00  3.72           C  
ATOM   5371  C   TRP A 350    -114.849  -1.467  69.595  1.00  3.72           C  
ATOM   5372  O   TRP A 350    -114.379  -2.592  69.772  1.00  3.72           O  
ATOM   5373  CB  TRP A 350    -115.203  -0.860  67.239  1.00  3.72           C  
ATOM   5374  CG  TRP A 350    -116.155  -0.850  66.201  1.00  3.72           C  
ATOM   5375  CD1 TRP A 350    -117.463  -1.156  66.335  1.00  3.72           C  
ATOM   5376  CD2 TRP A 350    -115.959  -0.502  64.843  1.00  3.72           C  
ATOM   5377  NE1 TRP A 350    -118.097  -0.986  65.174  1.00  3.72           N  
ATOM   5378  CE2 TRP A 350    -117.199  -0.563  64.240  1.00  3.72           C  
ATOM   5379  CE3 TRP A 350    -114.848  -0.114  64.096  1.00  3.72           C  
ATOM   5380  CZ2 TRP A 350    -117.375  -0.229  62.936  1.00  3.72           C  
ATOM   5381  CZ3 TRP A 350    -115.042   0.222  62.785  1.00  3.72           C  
ATOM   5382  CH2 TRP A 350    -116.261   0.173  62.233  1.00  3.72           C  
ATOM   5383  H   TRP A 350    -116.639   0.831  68.657  1.00  3.72           H  
ATOM   5384  HA  TRP A 350    -116.462  -2.089  68.396  1.00  3.72           H  
ATOM   5385 1HB  TRP A 350    -114.748   0.130  67.304  1.00  3.72           H  
ATOM   5386 2HB  TRP A 350    -114.436  -1.565  67.007  1.00  3.72           H  
ATOM   5387  HD1 TRP A 350    -117.939  -1.473  67.259  1.00  3.72           H  
ATOM   5388  HE1 TRP A 350    -119.081  -1.146  65.062  1.00  3.72           H  
ATOM   5389  HE3 TRP A 350    -113.865  -0.055  64.550  1.00  3.72           H  
ATOM   5390  HZ2 TRP A 350    -118.344  -0.267  62.465  1.00  3.72           H  
ATOM   5391  HZ3 TRP A 350    -114.201   0.541  62.201  1.00  3.72           H  
ATOM   5392  HH2 TRP A 350    -116.356   0.455  61.217  1.00  3.72           H  
ATOM   5393  N   ILE A 351    -114.535  -0.440  70.362  1.00  3.55           N  
ATOM   5394  CA  ILE A 351    -113.604  -0.685  71.426  1.00  3.55           C  
ATOM   5395  C   ILE A 351    -114.278  -1.629  72.436  1.00  3.55           C  
ATOM   5396  O   ILE A 351    -113.719  -2.657  72.825  1.00  3.55           O  
ATOM   5397  CB  ILE A 351    -113.125   0.634  72.050  1.00  3.55           C  
ATOM   5398  CG1 ILE A 351    -112.289   1.386  71.006  1.00  3.55           C  
ATOM   5399  CG2 ILE A 351    -112.328   0.369  73.302  1.00  3.55           C  
ATOM   5400  CD1 ILE A 351    -111.959   2.812  71.360  1.00  3.55           C  
ATOM   5401  H   ILE A 351    -114.932   0.487  70.174  1.00  3.55           H  
ATOM   5402  HA  ILE A 351    -112.750  -1.188  71.004  1.00  3.55           H  
ATOM   5403  HB  ILE A 351    -113.982   1.249  72.296  1.00  3.55           H  
ATOM   5404 1HG1 ILE A 351    -111.358   0.842  70.855  1.00  3.55           H  
ATOM   5405 2HG1 ILE A 351    -112.846   1.396  70.063  1.00  3.55           H  
ATOM   5406 1HG2 ILE A 351    -112.003   1.315  73.728  1.00  3.55           H  
ATOM   5407 2HG2 ILE A 351    -112.955  -0.157  74.022  1.00  3.55           H  
ATOM   5408 3HG2 ILE A 351    -111.460  -0.241  73.066  1.00  3.55           H  
ATOM   5409 1HD1 ILE A 351    -111.372   3.236  70.556  1.00  3.55           H  
ATOM   5410 2HD1 ILE A 351    -112.874   3.386  71.486  1.00  3.55           H  
ATOM   5411 3HD1 ILE A 351    -111.384   2.837  72.282  1.00  3.55           H  
ATOM   5412  N   ALA A 352    -115.528  -1.316  72.788  1.00  3.40           N  
ATOM   5413  CA  ALA A 352    -116.340  -2.107  73.717  1.00  3.40           C  
ATOM   5414  C   ALA A 352    -116.564  -3.550  73.237  1.00  3.40           C  
ATOM   5415  O   ALA A 352    -116.603  -4.481  74.044  1.00  3.40           O  
ATOM   5416  CB  ALA A 352    -117.682  -1.427  73.914  1.00  3.40           C  
ATOM   5417  H   ALA A 352    -115.930  -0.459  72.413  1.00  3.40           H  
ATOM   5418  HA  ALA A 352    -115.813  -2.146  74.669  1.00  3.40           H  
ATOM   5419 1HB  ALA A 352    -118.274  -1.987  74.633  1.00  3.40           H  
ATOM   5420 2HB  ALA A 352    -117.519  -0.413  74.281  1.00  3.40           H  
ATOM   5421 3HB  ALA A 352    -118.206  -1.387  72.967  1.00  3.40           H  
ATOM   5422  N   GLN A 353    -116.675  -3.733  71.920  1.00  3.27           N  
ATOM   5423  CA  GLN A 353    -116.901  -5.033  71.287  1.00  3.27           C  
ATOM   5424  C   GLN A 353    -115.610  -5.839  71.081  1.00  3.27           C  
ATOM   5425  O   GLN A 353    -115.662  -6.963  70.578  1.00  3.27           O  
ATOM   5426  CB  GLN A 353    -117.552  -4.855  69.904  1.00  3.27           C  
ATOM   5427  CG  GLN A 353    -118.989  -4.307  69.833  1.00  3.27           C  
ATOM   5428  CD  GLN A 353    -119.357  -3.963  68.357  1.00  3.27           C  
ATOM   5429  OE1 GLN A 353    -118.722  -4.486  67.435  1.00  3.27           O  
ATOM   5430  NE2 GLN A 353    -120.352  -3.090  68.145  1.00  3.27           N  
ATOM   5431  H   GLN A 353    -116.662  -2.910  71.321  1.00  3.27           H  
ATOM   5432  HA  GLN A 353    -117.564  -5.612  71.928  1.00  3.27           H  
ATOM   5433 1HB  GLN A 353    -116.933  -4.181  69.325  1.00  3.27           H  
ATOM   5434 2HB  GLN A 353    -117.558  -5.814  69.396  1.00  3.27           H  
ATOM   5435 1HG  GLN A 353    -119.667  -5.089  70.171  1.00  3.27           H  
ATOM   5436 2HG  GLN A 353    -119.107  -3.434  70.453  1.00  3.27           H  
ATOM   5437 1HE2 GLN A 353    -120.612  -2.812  67.193  1.00  3.27           H  
ATOM   5438 2HE2 GLN A 353    -120.832  -2.686  68.923  1.00  3.27           H  
ATOM   5439  N   GLY A 354    -114.452  -5.267  71.428  1.00  3.17           N  
ATOM   5440  CA  GLY A 354    -113.168  -5.939  71.236  1.00  3.17           C  
ATOM   5441  C   GLY A 354    -112.489  -5.636  69.894  1.00  3.17           C  
ATOM   5442  O   GLY A 354    -111.339  -6.025  69.666  1.00  3.17           O  
ATOM   5443  H   GLY A 354    -114.438  -4.340  71.857  1.00  3.17           H  
ATOM   5444 1HA  GLY A 354    -112.501  -5.643  72.046  1.00  3.17           H  
ATOM   5445 2HA  GLY A 354    -113.314  -7.013  71.331  1.00  3.17           H  
ATOM   5446  N   TYR A 355    -113.160  -4.912  69.007  1.00  3.07           N  
ATOM   5447  CA  TYR A 355    -112.596  -4.609  67.694  1.00  3.07           C  
ATOM   5448  C   TYR A 355    -111.783  -3.324  67.790  1.00  3.07           C  
ATOM   5449  O   TYR A 355    -112.150  -2.276  67.259  1.00  3.07           O  
ATOM   5450  CB  TYR A 355    -113.731  -4.534  66.667  1.00  3.07           C  
ATOM   5451  CG  TYR A 355    -114.373  -5.888  66.416  1.00  3.07           C  
ATOM   5452  CD1 TYR A 355    -115.448  -6.246  67.176  1.00  3.07           C  
ATOM   5453  CD2 TYR A 355    -113.880  -6.776  65.453  1.00  3.07           C  
ATOM   5454  CE1 TYR A 355    -116.057  -7.466  67.008  1.00  3.07           C  
ATOM   5455  CE2 TYR A 355    -114.484  -8.003  65.279  1.00  3.07           C  
ATOM   5456  CZ  TYR A 355    -115.572  -8.352  66.057  1.00  3.07           C  
ATOM   5457  OH  TYR A 355    -116.182  -9.577  65.891  1.00  3.07           O  
ATOM   5458  H   TYR A 355    -114.066  -4.523  69.255  1.00  3.07           H  
ATOM   5459  HA  TYR A 355    -111.916  -5.411  67.403  1.00  3.07           H  
ATOM   5460 1HB  TYR A 355    -114.510  -3.880  67.059  1.00  3.07           H  
ATOM   5461 2HB  TYR A 355    -113.397  -4.111  65.741  1.00  3.07           H  
ATOM   5462  HD1 TYR A 355    -115.812  -5.557  67.913  1.00  3.07           H  
ATOM   5463  HD2 TYR A 355    -113.024  -6.516  64.842  1.00  3.07           H  
ATOM   5464  HE1 TYR A 355    -116.914  -7.732  67.628  1.00  3.07           H  
ATOM   5465  HE2 TYR A 355    -114.103  -8.697  64.531  1.00  3.07           H  
ATOM   5466  HH  TYR A 355    -116.941  -9.636  66.477  1.00  3.07           H  
ATOM   5467  N   THR A 356    -110.659  -3.437  68.488  1.00  2.97           N  
ATOM   5468  CA  THR A 356    -109.841  -2.290  68.860  1.00  2.97           C  
ATOM   5469  C   THR A 356    -108.740  -1.884  67.885  1.00  2.97           C  
ATOM   5470  O   THR A 356    -108.176  -0.798  68.035  1.00  2.97           O  
ATOM   5471  CB  THR A 356    -109.172  -2.541  70.236  1.00  2.97           C  
ATOM   5472  OG1 THR A 356    -108.313  -3.689  70.163  1.00  2.97           O  
ATOM   5473  CG2 THR A 356    -110.205  -2.768  71.311  1.00  2.97           C  
ATOM   5474  H   THR A 356    -110.439  -4.376  68.828  1.00  2.97           H  
ATOM   5475  HA  THR A 356    -110.513  -1.438  68.965  1.00  2.97           H  
ATOM   5476  HB  THR A 356    -108.572  -1.674  70.507  1.00  2.97           H  
ATOM   5477  HG1 THR A 356    -108.759  -4.396  69.677  1.00  2.97           H  
ATOM   5478 1HG2 THR A 356    -109.712  -2.937  72.266  1.00  2.97           H  
ATOM   5479 2HG2 THR A 356    -110.814  -1.907  71.384  1.00  2.97           H  
ATOM   5480 3HG2 THR A 356    -110.812  -3.627  71.065  1.00  2.97           H  
ATOM   5481  N   ASN A 357    -108.380  -2.734  66.925  1.00  2.87           N  
ATOM   5482  CA  ASN A 357    -107.259  -2.366  66.065  1.00  2.87           C  
ATOM   5483  C   ASN A 357    -107.742  -1.724  64.770  1.00  2.87           C  
ATOM   5484  O   ASN A 357    -108.826  -2.033  64.281  1.00  2.87           O  
ATOM   5485  CB  ASN A 357    -106.416  -3.596  65.761  1.00  2.87           C  
ATOM   5486  CG  ASN A 357    -105.027  -3.295  65.283  1.00  2.87           C  
ATOM   5487  OD1 ASN A 357    -104.785  -3.136  64.079  1.00  2.87           O  
ATOM   5488  ND2 ASN A 357    -104.103  -3.251  66.224  1.00  2.87           N  
ATOM   5489  H   ASN A 357    -108.868  -3.630  66.776  1.00  2.87           H  
ATOM   5490  HA  ASN A 357    -106.637  -1.644  66.585  1.00  2.87           H  
ATOM   5491 1HB  ASN A 357    -106.351  -4.210  66.659  1.00  2.87           H  
ATOM   5492 2HB  ASN A 357    -106.926  -4.196  65.003  1.00  2.87           H  
ATOM   5493 1HD2 ASN A 357    -103.114  -3.092  66.006  1.00  2.87           H  
ATOM   5494 2HD2 ASN A 357    -104.367  -3.402  67.178  1.00  2.87           H  
ATOM   5495  N   GLU A 358    -106.895  -0.954  64.111  1.00  2.73           N  
ATOM   5496  CA  GLU A 358    -107.259  -0.511  62.769  1.00  2.73           C  
ATOM   5497  C   GLU A 358    -107.451  -1.668  61.784  1.00  2.73           C  
ATOM   5498  O   GLU A 358    -108.175  -1.531  60.795  1.00  2.73           O  
ATOM   5499  CB  GLU A 358    -106.333   0.545  62.260  1.00  2.73           C  
ATOM   5500  CG  GLU A 358    -106.662   1.964  62.738  1.00  2.73           C  
ATOM   5501  CD  GLU A 358    -107.903   2.573  62.097  1.00  2.73           C  
ATOM   5502  OE1 GLU A 358    -108.261   2.160  61.022  1.00  2.73           O  
ATOM   5503  OE2 GLU A 358    -108.475   3.465  62.682  1.00  2.73           O  
ATOM   5504  H   GLU A 358    -106.010  -0.680  64.515  1.00  2.73           H  
ATOM   5505  HA  GLU A 358    -108.218  -0.011  62.855  1.00  2.73           H  
ATOM   5506 1HB  GLU A 358    -105.343   0.330  62.619  1.00  2.73           H  
ATOM   5507 2HB  GLU A 358    -106.317   0.482  61.240  1.00  2.73           H  
ATOM   5508 1HG  GLU A 358    -106.872   1.901  63.780  1.00  2.73           H  
ATOM   5509 2HG  GLU A 358    -105.817   2.623  62.590  1.00  2.73           H  
ATOM   5510  N   ASN A 359    -106.834  -2.822  62.039  1.00  2.56           N  
ATOM   5511  CA  ASN A 359    -107.106  -3.957  61.177  1.00  2.56           C  
ATOM   5512  C   ASN A 359    -108.578  -4.339  61.297  1.00  2.56           C  
ATOM   5513  O   ASN A 359    -109.193  -4.743  60.312  1.00  2.56           O  
ATOM   5514  CB  ASN A 359    -106.236  -5.148  61.517  1.00  2.56           C  
ATOM   5515  CG  ASN A 359    -104.851  -5.021  61.024  1.00  2.56           C  
ATOM   5516  OD1 ASN A 359    -104.593  -4.306  60.055  1.00  2.56           O  
ATOM   5517  ND2 ASN A 359    -103.932  -5.691  61.672  1.00  2.56           N  
ATOM   5518  H   ASN A 359    -106.193  -2.912  62.823  1.00  2.56           H  
ATOM   5519  HA  ASN A 359    -106.921  -3.667  60.146  1.00  2.56           H  
ATOM   5520 1HB  ASN A 359    -106.218  -5.282  62.600  1.00  2.56           H  
ATOM   5521 2HB  ASN A 359    -106.667  -6.038  61.086  1.00  2.56           H  
ATOM   5522 1HD2 ASN A 359    -102.976  -5.624  61.384  1.00  2.56           H  
ATOM   5523 2HD2 ASN A 359    -104.182  -6.251  62.460  1.00  2.56           H  
ATOM   5524  N   ASP A 360    -109.180  -4.104  62.471  1.00  2.35           N  
ATOM   5525  CA  ASP A 360    -110.554  -4.488  62.716  1.00  2.35           C  
ATOM   5526  C   ASP A 360    -111.426  -3.498  62.006  1.00  2.35           C  
ATOM   5527  O   ASP A 360    -112.445  -3.868  61.424  1.00  2.35           O  
ATOM   5528  CB  ASP A 360    -110.870  -4.511  64.202  1.00  2.35           C  
ATOM   5529  CG  ASP A 360    -110.138  -5.623  64.972  1.00  2.35           C  
ATOM   5530  OD1 ASP A 360    -110.220  -6.770  64.534  1.00  2.35           O  
ATOM   5531  OD2 ASP A 360    -109.513  -5.332  65.998  1.00  2.35           O  
ATOM   5532  H   ASP A 360    -108.675  -3.658  63.223  1.00  2.35           H  
ATOM   5533  HA  ASP A 360    -110.741  -5.466  62.322  1.00  2.35           H  
ATOM   5534 1HB  ASP A 360    -110.654  -3.547  64.655  1.00  2.35           H  
ATOM   5535 2HB  ASP A 360    -111.914  -4.666  64.297  1.00  2.35           H  
ATOM   5536  N   VAL A 361    -110.971  -2.255  61.959  1.00  2.16           N  
ATOM   5537  CA  VAL A 361    -111.704  -1.240  61.230  1.00  2.16           C  
ATOM   5538  C   VAL A 361    -111.768  -1.639  59.764  1.00  2.16           C  
ATOM   5539  O   VAL A 361    -112.835  -1.583  59.155  1.00  2.16           O  
ATOM   5540  CB  VAL A 361    -111.018   0.124  61.356  1.00  2.16           C  
ATOM   5541  CG1 VAL A 361    -111.661   1.104  60.428  1.00  2.16           C  
ATOM   5542  CG2 VAL A 361    -111.079   0.585  62.813  1.00  2.16           C  
ATOM   5543  H   VAL A 361    -110.125  -2.024  62.482  1.00  2.16           H  
ATOM   5544  HA  VAL A 361    -112.712  -1.175  61.627  1.00  2.16           H  
ATOM   5545  HB  VAL A 361    -109.989   0.044  61.051  1.00  2.16           H  
ATOM   5546 1HG1 VAL A 361    -111.161   2.072  60.518  1.00  2.16           H  
ATOM   5547 2HG1 VAL A 361    -111.583   0.750  59.398  1.00  2.16           H  
ATOM   5548 3HG1 VAL A 361    -112.680   1.197  60.694  1.00  2.16           H  
ATOM   5549 1HG2 VAL A 361    -110.578   1.551  62.910  1.00  2.16           H  
ATOM   5550 2HG2 VAL A 361    -112.100   0.688  63.130  1.00  2.16           H  
ATOM   5551 3HG2 VAL A 361    -110.579  -0.147  63.448  1.00  2.16           H  
ATOM   5552  N   GLY A 362    -110.636  -2.079  59.210  1.00  2.00           N  
ATOM   5553  CA  GLY A 362    -110.590  -2.513  57.819  1.00  2.00           C  
ATOM   5554  C   GLY A 362    -111.548  -3.681  57.533  1.00  2.00           C  
ATOM   5555  O   GLY A 362    -112.203  -3.715  56.480  1.00  2.00           O  
ATOM   5556  H   GLY A 362    -109.782  -2.080  59.772  1.00  2.00           H  
ATOM   5557 1HA  GLY A 362    -110.837  -1.670  57.174  1.00  2.00           H  
ATOM   5558 2HA  GLY A 362    -109.571  -2.804  57.577  1.00  2.00           H  
ATOM   5559  N   TYR A 363    -111.691  -4.612  58.487  1.00  1.88           N  
ATOM   5560  CA  TYR A 363    -112.589  -5.740  58.250  1.00  1.88           C  
ATOM   5561  C   TYR A 363    -114.043  -5.274  58.400  1.00  1.88           C  
ATOM   5562  O   TYR A 363    -114.918  -5.755  57.678  1.00  1.88           O  
ATOM   5563  CB  TYR A 363    -112.300  -6.905  59.196  1.00  1.88           C  
ATOM   5564  CG  TYR A 363    -110.902  -7.516  59.049  1.00  1.88           C  
ATOM   5565  CD1 TYR A 363    -110.076  -7.390  60.107  1.00  1.88           C  
ATOM   5566  CD2 TYR A 363    -110.443  -8.171  57.911  1.00  1.88           C  
ATOM   5567  CE1 TYR A 363    -108.813  -7.847  60.107  1.00  1.88           C  
ATOM   5568  CE2 TYR A 363    -109.124  -8.658  57.916  1.00  1.88           C  
ATOM   5569  CZ  TYR A 363    -108.321  -8.469  59.022  1.00  1.88           C  
ATOM   5570  OH  TYR A 363    -107.019  -8.904  59.059  1.00  1.88           O  
ATOM   5571  H   TYR A 363    -111.119  -4.560  59.334  1.00  1.88           H  
ATOM   5572  HA  TYR A 363    -112.453  -6.087  57.227  1.00  1.88           H  
ATOM   5573 1HB  TYR A 363    -112.416  -6.564  60.230  1.00  1.88           H  
ATOM   5574 2HB  TYR A 363    -113.032  -7.695  59.029  1.00  1.88           H  
ATOM   5575  HD1 TYR A 363    -110.438  -6.911  60.967  1.00  1.88           H  
ATOM   5576  HD2 TYR A 363    -111.079  -8.297  57.040  1.00  1.88           H  
ATOM   5577  HE1 TYR A 363    -108.193  -7.709  60.987  1.00  1.88           H  
ATOM   5578  HE2 TYR A 363    -108.714  -9.167  57.064  1.00  1.88           H  
ATOM   5579  HH  TYR A 363    -106.889  -9.636  58.419  1.00  1.88           H  
ATOM   5580  N   MET A 364    -114.299  -4.319  59.314  1.00  1.82           N  
ATOM   5581  CA  MET A 364    -115.633  -3.726  59.481  1.00  1.82           C  
ATOM   5582  C   MET A 364    -116.026  -2.928  58.231  1.00  1.82           C  
ATOM   5583  O   MET A 364    -117.195  -2.900  57.827  1.00  1.82           O  
ATOM   5584  CB  MET A 364    -115.688  -2.826  60.720  1.00  1.82           C  
ATOM   5585  CG  MET A 364    -115.676  -3.550  62.083  1.00  1.82           C  
ATOM   5586  SD  MET A 364    -117.091  -4.621  62.285  1.00  1.82           S  
ATOM   5587  CE  MET A 364    -118.461  -3.501  62.442  1.00  1.82           C  
ATOM   5588  H   MET A 364    -113.544  -3.990  59.915  1.00  1.82           H  
ATOM   5589  HA  MET A 364    -116.358  -4.529  59.604  1.00  1.82           H  
ATOM   5590 1HB  MET A 364    -114.844  -2.141  60.698  1.00  1.82           H  
ATOM   5591 2HB  MET A 364    -116.591  -2.225  60.670  1.00  1.82           H  
ATOM   5592 1HG  MET A 364    -114.783  -4.158  62.163  1.00  1.82           H  
ATOM   5593 2HG  MET A 364    -115.661  -2.832  62.891  1.00  1.82           H  
ATOM   5594 1HE  MET A 364    -119.385  -4.070  62.532  1.00  1.82           H  
ATOM   5595 2HE  MET A 364    -118.332  -2.912  63.322  1.00  1.82           H  
ATOM   5596 3HE  MET A 364    -118.513  -2.856  61.573  1.00  1.82           H  
ATOM   5597  N   GLN A 365    -115.050  -2.325  57.558  1.00  1.81           N  
ATOM   5598  CA  GLN A 365    -115.401  -1.645  56.328  1.00  1.81           C  
ATOM   5599  C   GLN A 365    -115.862  -2.674  55.312  1.00  1.81           C  
ATOM   5600  O   GLN A 365    -116.958  -2.581  54.746  1.00  1.81           O  
ATOM   5601  CB  GLN A 365    -114.203  -0.902  55.741  1.00  1.81           C  
ATOM   5602  CG  GLN A 365    -113.765   0.300  56.488  1.00  1.81           C  
ATOM   5603  CD  GLN A 365    -112.515   0.920  55.892  1.00  1.81           C  
ATOM   5604  OE1 GLN A 365    -111.390   0.809  56.402  1.00  1.81           O  
ATOM   5605  NE2 GLN A 365    -112.713   1.586  54.758  1.00  1.81           N  
ATOM   5606  H   GLN A 365    -114.099  -2.307  57.924  1.00  1.81           H  
ATOM   5607  HA  GLN A 365    -116.208  -0.945  56.516  1.00  1.81           H  
ATOM   5608 1HB  GLN A 365    -113.356  -1.577  55.693  1.00  1.81           H  
ATOM   5609 2HB  GLN A 365    -114.431  -0.597  54.726  1.00  1.81           H  
ATOM   5610 1HG  GLN A 365    -114.567   1.025  56.416  1.00  1.81           H  
ATOM   5611 2HG  GLN A 365    -113.582   0.042  57.516  1.00  1.81           H  
ATOM   5612 1HE2 GLN A 365    -111.949   2.023  54.286  1.00  1.81           H  
ATOM   5613 2HE2 GLN A 365    -113.662   1.637  54.360  1.00  1.81           H  
ATOM   5614  N   PHE A 366    -115.087  -3.754  55.178  1.00  1.85           N  
ATOM   5615  CA  PHE A 366    -115.462  -4.764  54.214  1.00  1.85           C  
ATOM   5616  C   PHE A 366    -116.832  -5.337  54.554  1.00  1.85           C  
ATOM   5617  O   PHE A 366    -117.748  -5.258  53.751  1.00  1.85           O  
ATOM   5618  CB  PHE A 366    -114.478  -5.946  54.227  1.00  1.85           C  
ATOM   5619  CG  PHE A 366    -114.776  -7.064  53.188  1.00  1.85           C  
ATOM   5620  CD1 PHE A 366    -114.019  -7.185  52.027  1.00  1.85           C  
ATOM   5621  CD2 PHE A 366    -115.852  -7.932  53.337  1.00  1.85           C  
ATOM   5622  CE1 PHE A 366    -114.313  -8.164  51.081  1.00  1.85           C  
ATOM   5623  CE2 PHE A 366    -116.150  -8.866  52.392  1.00  1.85           C  
ATOM   5624  CZ  PHE A 366    -115.381  -8.994  51.264  1.00  1.85           C  
ATOM   5625  H   PHE A 366    -114.207  -3.832  55.695  1.00  1.85           H  
ATOM   5626  HA  PHE A 366    -115.495  -4.316  53.222  1.00  1.85           H  
ATOM   5627 1HB  PHE A 366    -113.473  -5.572  54.048  1.00  1.85           H  
ATOM   5628 2HB  PHE A 366    -114.476  -6.385  55.207  1.00  1.85           H  
ATOM   5629  HD1 PHE A 366    -113.178  -6.509  51.870  1.00  1.85           H  
ATOM   5630  HD2 PHE A 366    -116.475  -7.864  54.210  1.00  1.85           H  
ATOM   5631  HE1 PHE A 366    -113.701  -8.255  50.181  1.00  1.85           H  
ATOM   5632  HE2 PHE A 366    -117.006  -9.504  52.543  1.00  1.85           H  
ATOM   5633  HZ  PHE A 366    -115.626  -9.745  50.516  1.00  1.85           H  
ATOM   5634  N   GLY A 367    -116.978  -5.879  55.775  1.00  1.97           N  
ATOM   5635  CA  GLY A 367    -118.170  -6.634  56.172  1.00  1.97           C  
ATOM   5636  C   GLY A 367    -119.369  -5.892  56.755  1.00  1.97           C  
ATOM   5637  O   GLY A 367    -120.446  -6.488  56.867  1.00  1.97           O  
ATOM   5638  H   GLY A 367    -116.207  -5.821  56.431  1.00  1.97           H  
ATOM   5639 1HA  GLY A 367    -118.511  -7.203  55.307  1.00  1.97           H  
ATOM   5640 2HA  GLY A 367    -117.850  -7.379  56.899  1.00  1.97           H  
ATOM   5641  N   SER A 368    -119.217  -4.621  57.131  1.00  2.18           N  
ATOM   5642  CA  SER A 368    -120.328  -3.869  57.699  1.00  2.18           C  
ATOM   5643  C   SER A 368    -120.525  -2.502  57.040  1.00  2.18           C  
ATOM   5644  O   SER A 368    -121.365  -1.727  57.490  1.00  2.18           O  
ATOM   5645  CB  SER A 368    -120.132  -3.715  59.183  1.00  2.18           C  
ATOM   5646  OG  SER A 368    -120.080  -4.968  59.801  1.00  2.18           O  
ATOM   5647  H   SER A 368    -118.316  -4.158  57.068  1.00  2.18           H  
ATOM   5648  HA  SER A 368    -121.242  -4.438  57.569  1.00  2.18           H  
ATOM   5649 1HB  SER A 368    -119.204  -3.195  59.364  1.00  2.18           H  
ATOM   5650 2HB  SER A 368    -120.941  -3.116  59.610  1.00  2.18           H  
ATOM   5651  HG  SER A 368    -120.909  -5.405  59.581  1.00  2.18           H  
ATOM   5652  N   LEU A 369    -119.764  -2.198  55.969  1.00  2.48           N  
ATOM   5653  CA  LEU A 369    -119.876  -0.916  55.267  1.00  2.48           C  
ATOM   5654  C   LEU A 369    -119.595   0.282  56.154  1.00  2.48           C  
ATOM   5655  O   LEU A 369    -120.164   1.352  55.946  1.00  2.48           O  
ATOM   5656  CB  LEU A 369    -121.293  -0.810  54.649  1.00  2.48           C  
ATOM   5657  CG  LEU A 369    -121.712   0.460  53.965  1.00  2.48           C  
ATOM   5658  CD1 LEU A 369    -120.875   0.680  52.835  1.00  2.48           C  
ATOM   5659  CD2 LEU A 369    -123.186   0.356  53.552  1.00  2.48           C  
ATOM   5660  H   LEU A 369    -119.042  -2.830  55.630  1.00  2.48           H  
ATOM   5661  HA  LEU A 369    -119.140  -0.910  54.471  1.00  2.48           H  
ATOM   5662 1HB  LEU A 369    -121.318  -1.536  53.868  1.00  2.48           H  
ATOM   5663 2HB  LEU A 369    -122.043  -1.045  55.363  1.00  2.48           H  
ATOM   5664  HG  LEU A 369    -121.583   1.288  54.638  1.00  2.48           H  
ATOM   5665 1HD1 LEU A 369    -121.155   1.591  52.356  1.00  2.48           H  
ATOM   5666 2HD1 LEU A 369    -119.865   0.758  53.194  1.00  2.48           H  
ATOM   5667 3HD1 LEU A 369    -120.962  -0.141  52.137  1.00  2.48           H  
ATOM   5668 1HD2 LEU A 369    -123.499   1.271  53.075  1.00  2.48           H  
ATOM   5669 2HD2 LEU A 369    -123.320  -0.433  52.870  1.00  2.48           H  
ATOM   5670 3HD2 LEU A 369    -123.802   0.187  54.434  1.00  2.48           H  
ATOM   5671  N   VAL A 370    -118.687   0.120  57.114  1.00  2.87           N  
ATOM   5672  CA  VAL A 370    -118.350   1.238  57.971  1.00  2.87           C  
ATOM   5673  C   VAL A 370    -116.915   1.240  58.492  1.00  2.87           C  
ATOM   5674  O   VAL A 370    -116.451   0.201  58.944  1.00  2.87           O  
ATOM   5675  CB  VAL A 370    -119.317   1.167  59.144  1.00  2.87           C  
ATOM   5676  CG1 VAL A 370    -119.183  -0.170  59.784  1.00  2.87           C  
ATOM   5677  CG2 VAL A 370    -119.043   2.241  60.143  1.00  2.87           C  
ATOM   5678  H   VAL A 370    -118.242  -0.791  57.239  1.00  2.87           H  
ATOM   5679  HA  VAL A 370    -118.556   2.133  57.403  1.00  2.87           H  
ATOM   5680  HB  VAL A 370    -120.298   1.259  58.764  1.00  2.87           H  
ATOM   5681 1HG1 VAL A 370    -119.884  -0.264  60.601  1.00  2.87           H  
ATOM   5682 2HG1 VAL A 370    -119.390  -0.918  59.052  1.00  2.87           H  
ATOM   5683 3HG1 VAL A 370    -118.189  -0.300  60.141  1.00  2.87           H  
ATOM   5684 1HG2 VAL A 370    -119.756   2.153  60.967  1.00  2.87           H  
ATOM   5685 2HG2 VAL A 370    -118.042   2.118  60.523  1.00  2.87           H  
ATOM   5686 3HG2 VAL A 370    -119.148   3.211  59.665  1.00  2.87           H  
ATOM   5687  N   PRO A 371    -116.154   2.351  58.389  1.00  3.36           N  
ATOM   5688  CA  PRO A 371    -114.894   2.537  59.090  1.00  3.36           C  
ATOM   5689  C   PRO A 371    -115.010   3.148  60.483  1.00  3.36           C  
ATOM   5690  O   PRO A 371    -114.122   2.974  61.308  1.00  3.36           O  
ATOM   5691  CB  PRO A 371    -114.171   3.532  58.175  1.00  3.36           C  
ATOM   5692  CG  PRO A 371    -115.292   4.354  57.549  1.00  3.36           C  
ATOM   5693  CD  PRO A 371    -116.467   3.391  57.398  1.00  3.36           C  
ATOM   5694  HA  PRO A 371    -114.367   1.575  59.134  1.00  3.36           H  
ATOM   5695 1HB  PRO A 371    -113.485   4.145  58.775  1.00  3.36           H  
ATOM   5696 2HB  PRO A 371    -113.558   3.016  57.444  1.00  3.36           H  
ATOM   5697 1HG  PRO A 371    -115.527   5.225  58.178  1.00  3.36           H  
ATOM   5698 2HG  PRO A 371    -114.961   4.749  56.579  1.00  3.36           H  
ATOM   5699 1HD  PRO A 371    -117.386   3.930  57.657  1.00  3.36           H  
ATOM   5700 2HD  PRO A 371    -116.499   2.958  56.375  1.00  3.36           H  
ATOM   5701  N   LEU A 372    -116.075   3.920  60.724  1.00  3.89           N  
ATOM   5702  CA  LEU A 372    -116.114   4.726  61.948  1.00  3.89           C  
ATOM   5703  C   LEU A 372    -117.338   4.719  62.861  1.00  3.89           C  
ATOM   5704  O   LEU A 372    -117.189   4.969  64.043  1.00  3.89           O  
ATOM   5705  CB  LEU A 372    -115.800   6.193  61.635  1.00  3.89           C  
ATOM   5706  CG  LEU A 372    -114.402   6.505  61.115  1.00  3.89           C  
ATOM   5707  CD1 LEU A 372    -114.321   7.999  60.777  1.00  3.89           C  
ATOM   5708  CD2 LEU A 372    -113.390   6.110  62.203  1.00  3.89           C  
ATOM   5709  H   LEU A 372    -116.812   3.996  60.045  1.00  3.89           H  
ATOM   5710  HA  LEU A 372    -115.293   4.374  62.568  1.00  3.89           H  
ATOM   5711 1HB  LEU A 372    -116.526   6.571  60.920  1.00  3.89           H  
ATOM   5712 2HB  LEU A 372    -115.893   6.749  62.551  1.00  3.89           H  
ATOM   5713  HG  LEU A 372    -114.196   5.952  60.210  1.00  3.89           H  
ATOM   5714 1HD1 LEU A 372    -113.321   8.240  60.411  1.00  3.89           H  
ATOM   5715 2HD1 LEU A 372    -115.053   8.242  60.007  1.00  3.89           H  
ATOM   5716 3HD1 LEU A 372    -114.532   8.586  61.669  1.00  3.89           H  
ATOM   5717 1HD2 LEU A 372    -112.376   6.333  61.866  1.00  3.89           H  
ATOM   5718 2HD2 LEU A 372    -113.606   6.659  63.112  1.00  3.89           H  
ATOM   5719 3HD2 LEU A 372    -113.464   5.051  62.417  1.00  3.89           H  
ATOM   5720  N   SER A 373    -118.546   4.590  62.362  1.00  4.41           N  
ATOM   5721  CA  SER A 373    -119.637   4.811  63.312  1.00  4.41           C  
ATOM   5722  C   SER A 373    -119.740   3.776  64.425  1.00  4.41           C  
ATOM   5723  O   SER A 373    -119.816   2.573  64.165  1.00  4.41           O  
ATOM   5724  CB  SER A 373    -120.973   4.860  62.606  1.00  4.41           C  
ATOM   5725  OG  SER A 373    -122.016   5.003  63.547  1.00  4.41           O  
ATOM   5726  H   SER A 373    -118.708   4.373  61.394  1.00  4.41           H  
ATOM   5727  HA  SER A 373    -119.472   5.775  63.789  1.00  4.41           H  
ATOM   5728 1HB  SER A 373    -120.992   5.690  61.902  1.00  4.41           H  
ATOM   5729 2HB  SER A 373    -121.116   3.942  62.039  1.00  4.41           H  
ATOM   5730  HG  SER A 373    -122.024   5.940  63.791  1.00  4.41           H  
ATOM   5731  N   GLY A 374    -119.947   4.262  65.654  1.00  4.87           N  
ATOM   5732  CA  GLY A 374    -120.205   3.430  66.828  1.00  4.87           C  
ATOM   5733  C   GLY A 374    -121.503   2.617  66.719  1.00  4.87           C  
ATOM   5734  O   GLY A 374    -121.737   1.693  67.493  1.00  4.87           O  
ATOM   5735  H   GLY A 374    -119.808   5.259  65.808  1.00  4.87           H  
ATOM   5736 1HA  GLY A 374    -119.372   2.751  66.965  1.00  4.87           H  
ATOM   5737 2HA  GLY A 374    -120.243   4.064  67.711  1.00  4.87           H  
ATOM   5738  N   ALA A 375    -122.357   2.949  65.748  1.00  5.27           N  
ATOM   5739  CA  ALA A 375    -123.595   2.207  65.532  1.00  5.27           C  
ATOM   5740  C   ALA A 375    -123.325   0.938  64.735  1.00  5.27           C  
ATOM   5741  O   ALA A 375    -124.248   0.176  64.428  1.00  5.27           O  
ATOM   5742  CB  ALA A 375    -124.602   3.057  64.779  1.00  5.27           C  
ATOM   5743  H   ALA A 375    -122.138   3.720  65.120  1.00  5.27           H  
ATOM   5744  HA  ALA A 375    -124.002   1.928  66.504  1.00  5.27           H  
ATOM   5745 1HB  ALA A 375    -125.522   2.493  64.639  1.00  5.27           H  
ATOM   5746 2HB  ALA A 375    -124.812   3.961  65.349  1.00  5.27           H  
ATOM   5747 3HB  ALA A 375    -124.189   3.329  63.808  1.00  5.27           H  
ATOM   5748  N   SER A 376    -122.056   0.780  64.302  1.00  5.59           N  
ATOM   5749  CA  SER A 376    -121.545  -0.302  63.458  1.00  5.59           C  
ATOM   5750  C   SER A 376    -122.309  -0.321  62.150  1.00  5.59           C  
ATOM   5751  O   SER A 376    -122.405  -1.342  61.473  1.00  5.59           O  
ATOM   5752  CB  SER A 376    -121.655  -1.637  64.182  1.00  5.59           C  
ATOM   5753  OG  SER A 376    -120.925  -1.602  65.389  1.00  5.59           O  
ATOM   5754  H   SER A 376    -121.360   1.470  64.578  1.00  5.59           H  
ATOM   5755  HA  SER A 376    -120.497  -0.100  63.243  1.00  5.59           H  
ATOM   5756 1HB  SER A 376    -122.698  -1.865  64.388  1.00  5.59           H  
ATOM   5757 2HB  SER A 376    -121.268  -2.427  63.542  1.00  5.59           H  
ATOM   5758  HG  SER A 376    -121.321  -0.895  65.919  1.00  5.59           H  
ATOM   5759  N   LEU A 377    -122.862   0.846  61.839  1.00  5.83           N  
ATOM   5760  CA  LEU A 377    -123.690   1.124  60.693  1.00  5.83           C  
ATOM   5761  C   LEU A 377    -124.765   0.079  60.498  1.00  5.83           C  
ATOM   5762  O   LEU A 377    -125.003  -0.356  59.376  1.00  5.83           O  
ATOM   5763  CB  LEU A 377    -122.906   1.274  59.424  1.00  5.83           C  
ATOM   5764  CG  LEU A 377    -123.758   1.603  58.246  1.00  5.83           C  
ATOM   5765  CD1 LEU A 377    -124.432   2.930  58.430  1.00  5.83           C  
ATOM   5766  CD2 LEU A 377    -122.944   1.619  57.067  1.00  5.83           C  
ATOM   5767  H   LEU A 377    -122.685   1.603  62.481  1.00  5.83           H  
ATOM   5768  HA  LEU A 377    -124.189   2.075  60.873  1.00  5.83           H  
ATOM   5769 1HB  LEU A 377    -122.197   2.081  59.554  1.00  5.83           H  
ATOM   5770 2HB  LEU A 377    -122.377   0.336  59.211  1.00  5.83           H  
ATOM   5771  HG  LEU A 377    -124.516   0.864  58.155  1.00  5.83           H  
ATOM   5772 1HD1 LEU A 377    -125.046   3.135  57.559  1.00  5.83           H  
ATOM   5773 2HD1 LEU A 377    -125.060   2.906  59.321  1.00  5.83           H  
ATOM   5774 3HD1 LEU A 377    -123.677   3.707  58.531  1.00  5.83           H  
ATOM   5775 1HD2 LEU A 377    -123.570   1.836  56.210  1.00  5.83           H  
ATOM   5776 2HD2 LEU A 377    -122.172   2.380  57.158  1.00  5.83           H  
ATOM   5777 3HD2 LEU A 377    -122.483   0.646  56.951  1.00  5.83           H  
ATOM   5778  N   TYR A 378    -125.475  -0.273  61.568  1.00  6.01           N  
ATOM   5779  CA  TYR A 378    -126.577  -1.218  61.437  1.00  6.01           C  
ATOM   5780  C   TYR A 378    -127.473  -0.797  60.267  1.00  6.01           C  
ATOM   5781  O   TYR A 378    -127.853  -1.606  59.414  1.00  6.01           O  
ATOM   5782  CB  TYR A 378    -127.380  -1.272  62.734  1.00  6.01           C  
ATOM   5783  CG  TYR A 378    -128.567  -2.199  62.678  1.00  6.01           C  
ATOM   5784  CD1 TYR A 378    -128.389  -3.561  62.873  1.00  6.01           C  
ATOM   5785  CD2 TYR A 378    -129.836  -1.692  62.431  1.00  6.01           C  
ATOM   5786  CE1 TYR A 378    -129.473  -4.415  62.822  1.00  6.01           C  
ATOM   5787  CE2 TYR A 378    -130.920  -2.545  62.378  1.00  6.01           C  
ATOM   5788  CZ  TYR A 378    -130.742  -3.902  62.573  1.00  6.01           C  
ATOM   5789  OH  TYR A 378    -131.823  -4.753  62.521  1.00  6.01           O  
ATOM   5790  H   TYR A 378    -125.201   0.069  62.491  1.00  6.01           H  
ATOM   5791  HA  TYR A 378    -126.170  -2.206  61.219  1.00  6.01           H  
ATOM   5792 1HB  TYR A 378    -126.728  -1.594  63.550  1.00  6.01           H  
ATOM   5793 2HB  TYR A 378    -127.739  -0.274  62.979  1.00  6.01           H  
ATOM   5794  HD1 TYR A 378    -127.391  -3.956  63.067  1.00  6.01           H  
ATOM   5795  HD2 TYR A 378    -129.975  -0.623  62.277  1.00  6.01           H  
ATOM   5796  HE1 TYR A 378    -129.332  -5.485  62.977  1.00  6.01           H  
ATOM   5797  HE2 TYR A 378    -131.915  -2.147  62.183  1.00  6.01           H  
ATOM   5798  HH  TYR A 378    -131.528  -5.654  62.678  1.00  6.01           H  
ATOM   5799  N   GLU A 379    -127.800   0.489  60.206  1.00  6.12           N  
ATOM   5800  CA  GLU A 379    -128.629   0.993  59.128  1.00  6.12           C  
ATOM   5801  C   GLU A 379    -127.764   1.205  57.877  1.00  6.12           C  
ATOM   5802  O   GLU A 379    -127.423   2.329  57.507  1.00  6.12           O  
ATOM   5803  CB  GLU A 379    -129.325   2.286  59.555  1.00  6.12           C  
ATOM   5804  CG  GLU A 379    -130.303   2.103  60.718  1.00  6.12           C  
ATOM   5805  CD  GLU A 379    -131.001   3.380  61.127  1.00  6.12           C  
ATOM   5806  OE1 GLU A 379    -130.646   4.417  60.621  1.00  6.12           O  
ATOM   5807  OE2 GLU A 379    -131.889   3.313  61.945  1.00  6.12           O  
ATOM   5808  H   GLU A 379    -127.456   1.115  60.918  1.00  6.12           H  
ATOM   5809  HA  GLU A 379    -129.391   0.248  58.897  1.00  6.12           H  
ATOM   5810 1HB  GLU A 379    -128.575   3.020  59.851  1.00  6.12           H  
ATOM   5811 2HB  GLU A 379    -129.876   2.699  58.711  1.00  6.12           H  
ATOM   5812 1HG  GLU A 379    -131.052   1.364  60.435  1.00  6.12           H  
ATOM   5813 2HG  GLU A 379    -129.753   1.710  61.572  1.00  6.12           H  
ATOM   5814  N   LEU A 380    -127.489   0.096  57.195  1.00  6.16           N  
ATOM   5815  CA  LEU A 380    -126.576   0.006  56.048  1.00  6.16           C  
ATOM   5816  C   LEU A 380    -126.977   0.902  54.879  1.00  6.16           C  
ATOM   5817  O   LEU A 380    -126.139   1.339  54.086  1.00  6.16           O  
ATOM   5818  CB  LEU A 380    -126.516  -1.447  55.562  1.00  6.16           C  
ATOM   5819  CG  LEU A 380    -125.868  -2.468  56.498  1.00  6.16           C  
ATOM   5820  CD1 LEU A 380    -126.076  -3.877  55.934  1.00  6.16           C  
ATOM   5821  CD2 LEU A 380    -124.407  -2.163  56.604  1.00  6.16           C  
ATOM   5822  H   LEU A 380    -127.848  -0.763  57.613  1.00  6.16           H  
ATOM   5823  HA  LEU A 380    -125.588   0.297  56.371  1.00  6.16           H  
ATOM   5824 1HB  LEU A 380    -127.520  -1.789  55.329  1.00  6.16           H  
ATOM   5825 2HB  LEU A 380    -125.920  -1.456  54.665  1.00  6.16           H  
ATOM   5826  HG  LEU A 380    -126.323  -2.413  57.487  1.00  6.16           H  
ATOM   5827 1HD1 LEU A 380    -125.606  -4.605  56.595  1.00  6.16           H  
ATOM   5828 2HD1 LEU A 380    -127.143  -4.093  55.859  1.00  6.16           H  
ATOM   5829 3HD1 LEU A 380    -125.632  -3.938  54.961  1.00  6.16           H  
ATOM   5830 1HD2 LEU A 380    -123.919  -2.881  57.263  1.00  6.16           H  
ATOM   5831 2HD2 LEU A 380    -123.973  -2.218  55.625  1.00  6.16           H  
ATOM   5832 3HD2 LEU A 380    -124.268  -1.167  57.005  1.00  6.16           H  
ATOM   5833  N   GLY A 381    -128.260   1.223  54.791  1.00  6.13           N  
ATOM   5834  CA  GLY A 381    -128.770   2.049  53.704  1.00  6.13           C  
ATOM   5835  C   GLY A 381    -128.362   3.518  53.830  1.00  6.13           C  
ATOM   5836  O   GLY A 381    -128.609   4.311  52.922  1.00  6.13           O  
ATOM   5837  H   GLY A 381    -128.896   0.867  55.489  1.00  6.13           H  
ATOM   5838 1HA  GLY A 381    -128.398   1.660  52.761  1.00  6.13           H  
ATOM   5839 2HA  GLY A 381    -129.856   1.974  53.674  1.00  6.13           H  
ATOM   5840  N   GLN A 382    -127.699   3.879  54.932  1.00  6.02           N  
ATOM   5841  CA  GLN A 382    -127.264   5.249  55.139  1.00  6.02           C  
ATOM   5842  C   GLN A 382    -125.880   5.525  54.550  1.00  6.02           C  
ATOM   5843  O   GLN A 382    -125.395   6.653  54.629  1.00  6.02           O  
ATOM   5844  CB  GLN A 382    -127.244   5.585  56.631  1.00  6.02           C  
ATOM   5845  CG  GLN A 382    -128.602   5.491  57.324  1.00  6.02           C  
ATOM   5846  CD  GLN A 382    -129.626   6.463  56.762  1.00  6.02           C  
ATOM   5847  OE1 GLN A 382    -129.363   7.666  56.650  1.00  6.02           O  
ATOM   5848  NE2 GLN A 382    -130.803   5.954  56.410  1.00  6.02           N  
ATOM   5849  H   GLN A 382    -127.517   3.198  55.672  1.00  6.02           H  
ATOM   5850  HA  GLN A 382    -127.974   5.911  54.645  1.00  6.02           H  
ATOM   5851 1HB  GLN A 382    -126.573   4.901  57.139  1.00  6.02           H  
ATOM   5852 2HB  GLN A 382    -126.855   6.590  56.774  1.00  6.02           H  
ATOM   5853 1HG  GLN A 382    -128.982   4.479  57.188  1.00  6.02           H  
ATOM   5854 2HG  GLN A 382    -128.477   5.694  58.390  1.00  6.02           H  
ATOM   5855 1HE2 GLN A 382    -131.515   6.549  56.037  1.00  6.02           H  
ATOM   5856 2HE2 GLN A 382    -130.975   4.976  56.524  1.00  6.02           H  
ATOM   5857  N   ALA A 383    -125.231   4.522  53.949  1.00  5.77           N  
ATOM   5858  CA  ALA A 383    -123.907   4.780  53.382  1.00  5.77           C  
ATOM   5859  C   ALA A 383    -123.657   4.078  52.042  1.00  5.77           C  
ATOM   5860  O   ALA A 383    -122.717   3.314  51.943  1.00  5.77           O  
ATOM   5861  CB  ALA A 383    -122.841   4.329  54.362  1.00  5.77           C  
ATOM   5862  H   ALA A 383    -125.643   3.585  53.907  1.00  5.77           H  
ATOM   5863  HA  ALA A 383    -123.805   5.855  53.235  1.00  5.77           H  
ATOM   5864 1HB  ALA A 383    -121.851   4.553  53.960  1.00  5.77           H  
ATOM   5865 2HB  ALA A 383    -122.975   4.844  55.311  1.00  5.77           H  
ATOM   5866 3HB  ALA A 383    -122.930   3.269  54.514  1.00  5.77           H  
ATOM   5867  N   PRO A 384    -124.400   4.381  50.969  1.00  5.31           N  
ATOM   5868  CA  PRO A 384    -124.278   3.765  49.649  1.00  5.31           C  
ATOM   5869  C   PRO A 384    -123.043   4.186  48.839  1.00  5.31           C  
ATOM   5870  O   PRO A 384    -122.774   3.630  47.776  1.00  5.31           O  
ATOM   5871  CB  PRO A 384    -125.541   4.265  48.945  1.00  5.31           C  
ATOM   5872  CG  PRO A 384    -125.852   5.596  49.613  1.00  5.31           C  
ATOM   5873  CD  PRO A 384    -125.462   5.408  51.060  1.00  5.31           C  
ATOM   5874  HA  PRO A 384    -124.301   2.674  49.770  1.00  5.31           H  
ATOM   5875 1HB  PRO A 384    -125.348   4.364  47.868  1.00  5.31           H  
ATOM   5876 2HB  PRO A 384    -126.350   3.529  49.061  1.00  5.31           H  
ATOM   5877 1HG  PRO A 384    -125.283   6.402  49.123  1.00  5.31           H  
ATOM   5878 2HG  PRO A 384    -126.917   5.841  49.491  1.00  5.31           H  
ATOM   5879 1HD  PRO A 384    -125.086   6.353  51.473  1.00  5.31           H  
ATOM   5880 2HD  PRO A 384    -126.335   5.027  51.611  1.00  5.31           H  
ATOM   5881  N   LEU A 385    -122.366   5.240  49.270  1.00  4.67           N  
ATOM   5882  CA  LEU A 385    -121.258   5.799  48.500  1.00  4.67           C  
ATOM   5883  C   LEU A 385    -119.885   5.066  48.387  1.00  4.67           C  
ATOM   5884  O   LEU A 385    -119.307   5.074  47.301  1.00  4.67           O  
ATOM   5885  CB  LEU A 385    -121.004   7.216  49.006  1.00  4.67           C  
ATOM   5886  CG  LEU A 385    -122.142   8.199  48.732  1.00  4.67           C  
ATOM   5887  CD1 LEU A 385    -121.825   9.522  49.398  1.00  4.67           C  
ATOM   5888  CD2 LEU A 385    -122.325   8.351  47.234  1.00  4.67           C  
ATOM   5889  H   LEU A 385    -122.617   5.669  50.146  1.00  4.67           H  
ATOM   5890  HA  LEU A 385    -121.628   5.895  47.479  1.00  4.67           H  
ATOM   5891 1HB  LEU A 385    -120.848   7.199  50.077  1.00  4.67           H  
ATOM   5892 2HB  LEU A 385    -120.102   7.602  48.532  1.00  4.67           H  
ATOM   5893  HG  LEU A 385    -123.065   7.820  49.170  1.00  4.67           H  
ATOM   5894 1HD1 LEU A 385    -122.639  10.224  49.220  1.00  4.67           H  
ATOM   5895 2HD1 LEU A 385    -121.707   9.369  50.470  1.00  4.67           H  
ATOM   5896 3HD1 LEU A 385    -120.902   9.925  48.984  1.00  4.67           H  
ATOM   5897 1HD2 LEU A 385    -123.139   9.050  47.034  1.00  4.67           H  
ATOM   5898 2HD2 LEU A 385    -121.404   8.731  46.796  1.00  4.67           H  
ATOM   5899 3HD2 LEU A 385    -122.565   7.380  46.793  1.00  4.67           H  
ATOM   5900  N   PRO A 386    -119.303   4.477  49.456  1.00  3.95           N  
ATOM   5901  CA  PRO A 386    -117.956   3.910  49.482  1.00  3.95           C  
ATOM   5902  C   PRO A 386    -117.804   2.564  48.788  1.00  3.95           C  
ATOM   5903  O   PRO A 386    -118.757   1.796  48.660  1.00  3.95           O  
ATOM   5904  CB  PRO A 386    -117.685   3.793  50.973  1.00  3.95           C  
ATOM   5905  CG  PRO A 386    -119.023   3.534  51.561  1.00  3.95           C  
ATOM   5906  CD  PRO A 386    -120.014   4.310  50.716  1.00  3.95           C  
ATOM   5907  HA  PRO A 386    -117.267   4.644  49.029  1.00  3.95           H  
ATOM   5908 1HB  PRO A 386    -116.978   2.975  51.156  1.00  3.95           H  
ATOM   5909 2HB  PRO A 386    -117.216   4.710  51.352  1.00  3.95           H  
ATOM   5910 1HG  PRO A 386    -119.195   2.465  51.518  1.00  3.95           H  
ATOM   5911 2HG  PRO A 386    -119.040   3.808  52.629  1.00  3.95           H  
ATOM   5912 1HD  PRO A 386    -120.849   3.651  50.568  1.00  3.95           H  
ATOM   5913 2HD  PRO A 386    -120.281   5.259  51.185  1.00  3.95           H  
ATOM   5914  N   ALA A 387    -116.562   2.213  48.448  1.00  3.28           N  
ATOM   5915  CA  ALA A 387    -116.267   0.907  47.847  1.00  3.28           C  
ATOM   5916  C   ALA A 387    -116.212  -0.208  48.870  1.00  3.28           C  
ATOM   5917  O   ALA A 387    -115.159  -0.798  49.114  1.00  3.28           O  
ATOM   5918  CB  ALA A 387    -114.939   0.958  47.124  1.00  3.28           C  
ATOM   5919  H   ALA A 387    -115.808   2.871  48.584  1.00  3.28           H  
ATOM   5920  HA  ALA A 387    -117.063   0.678  47.161  1.00  3.28           H  
ATOM   5921 1HB  ALA A 387    -114.741  -0.008  46.666  1.00  3.28           H  
ATOM   5922 2HB  ALA A 387    -114.967   1.729  46.357  1.00  3.28           H  
ATOM   5923 3HB  ALA A 387    -114.149   1.185  47.837  1.00  3.28           H  
ATOM   5924  N   GLU A 388    -117.363  -0.488  49.448  1.00  2.72           N  
ATOM   5925  CA  GLU A 388    -117.535  -1.446  50.531  1.00  2.72           C  
ATOM   5926  C   GLU A 388    -118.645  -2.453  50.181  1.00  2.72           C  
ATOM   5927  O   GLU A 388    -119.492  -2.191  49.323  1.00  2.72           O  
ATOM   5928  CB  GLU A 388    -117.739  -0.657  51.808  1.00  2.72           C  
ATOM   5929  CG  GLU A 388    -116.455   0.154  52.226  1.00  2.72           C  
ATOM   5930  CD  GLU A 388    -116.574   1.090  53.416  1.00  2.72           C  
ATOM   5931  OE1 GLU A 388    -117.645   1.328  53.874  1.00  2.72           O  
ATOM   5932  OE2 GLU A 388    -115.555   1.584  53.858  1.00  2.72           O  
ATOM   5933  H   GLU A 388    -118.158   0.069  49.136  1.00  2.72           H  
ATOM   5934  HA  GLU A 388    -116.609  -2.007  50.651  1.00  2.72           H  
ATOM   5935 1HB  GLU A 388    -118.513   0.051  51.630  1.00  2.72           H  
ATOM   5936 2HB  GLU A 388    -118.033  -1.322  52.606  1.00  2.72           H  
ATOM   5937 1HG  GLU A 388    -115.669  -0.567  52.438  1.00  2.72           H  
ATOM   5938 2HG  GLU A 388    -116.131   0.745  51.388  1.00  2.72           H  
ATOM   5939  N   TYR A 389    -118.639  -3.621  50.819  1.00  2.34           N  
ATOM   5940  CA  TYR A 389    -119.492  -4.739  50.411  1.00  2.34           C  
ATOM   5941  C   TYR A 389    -120.984  -4.444  50.209  1.00  2.34           C  
ATOM   5942  O   TYR A 389    -121.538  -4.796  49.165  1.00  2.34           O  
ATOM   5943  CB  TYR A 389    -119.221  -5.812  51.436  1.00  2.34           C  
ATOM   5944  CG  TYR A 389    -119.847  -7.113  51.398  1.00  2.34           C  
ATOM   5945  CD1 TYR A 389    -119.410  -8.076  50.545  1.00  2.34           C  
ATOM   5946  CD2 TYR A 389    -120.803  -7.383  52.313  1.00  2.34           C  
ATOM   5947  CE1 TYR A 389    -119.977  -9.300  50.613  1.00  2.34           C  
ATOM   5948  CE2 TYR A 389    -121.381  -8.617  52.392  1.00  2.34           C  
ATOM   5949  CZ  TYR A 389    -120.979  -9.579  51.546  1.00  2.34           C  
ATOM   5950  OH  TYR A 389    -121.556 -10.827  51.614  1.00  2.34           O  
ATOM   5951  H   TYR A 389    -117.999  -3.807  51.601  1.00  2.34           H  
ATOM   5952  HA  TYR A 389    -119.124  -5.101  49.460  1.00  2.34           H  
ATOM   5953 1HB  TYR A 389    -118.139  -5.970  51.488  1.00  2.34           H  
ATOM   5954 2HB  TYR A 389    -119.547  -5.384  52.370  1.00  2.34           H  
ATOM   5955  HD1 TYR A 389    -118.622  -7.869  49.823  1.00  2.34           H  
ATOM   5956  HD2 TYR A 389    -121.088  -6.602  52.983  1.00  2.34           H  
ATOM   5957  HE1 TYR A 389    -119.652 -10.054  49.941  1.00  2.34           H  
ATOM   5958  HE2 TYR A 389    -122.152  -8.827  53.136  1.00  2.34           H  
ATOM   5959  HH  TYR A 389    -122.203 -10.840  52.326  1.00  2.34           H  
ATOM   5960  N   TYR A 390    -121.659  -3.786  51.140  1.00  2.12           N  
ATOM   5961  CA  TYR A 390    -123.103  -3.612  50.934  1.00  2.12           C  
ATOM   5962  C   TYR A 390    -123.437  -2.508  49.954  1.00  2.12           C  
ATOM   5963  O   TYR A 390    -124.418  -2.605  49.209  1.00  2.12           O  
ATOM   5964  CB  TYR A 390    -123.788  -3.347  52.239  1.00  2.12           C  
ATOM   5965  CG  TYR A 390    -123.624  -4.432  53.073  1.00  2.12           C  
ATOM   5966  CD1 TYR A 390    -122.776  -4.256  54.071  1.00  2.12           C  
ATOM   5967  CD2 TYR A 390    -124.250  -5.633  52.860  1.00  2.12           C  
ATOM   5968  CE1 TYR A 390    -122.505  -5.200  54.881  1.00  2.12           C  
ATOM   5969  CE2 TYR A 390    -123.962  -6.640  53.716  1.00  2.12           C  
ATOM   5970  CZ  TYR A 390    -123.061  -6.389  54.741  1.00  2.12           C  
ATOM   5971  OH  TYR A 390    -122.705  -7.325  55.608  1.00  2.12           O  
ATOM   5972  H   TYR A 390    -121.199  -3.467  51.979  1.00  2.12           H  
ATOM   5973  HA  TYR A 390    -123.500  -4.544  50.532  1.00  2.12           H  
ATOM   5974 1HB  TYR A 390    -123.357  -2.512  52.718  1.00  2.12           H  
ATOM   5975 2HB  TYR A 390    -124.841  -3.167  52.090  1.00  2.12           H  
ATOM   5976  HD1 TYR A 390    -122.305  -3.327  54.204  1.00  2.12           H  
ATOM   5977  HD2 TYR A 390    -124.937  -5.775  52.025  1.00  2.12           H  
ATOM   5978  HE1 TYR A 390    -121.823  -5.019  55.647  1.00  2.12           H  
ATOM   5979  HE2 TYR A 390    -124.408  -7.622  53.589  1.00  2.12           H  
ATOM   5980  HH  TYR A 390    -121.895  -7.041  56.090  1.00  2.12           H  
ATOM   5981  N   ALA A 391    -122.622  -1.456  49.927  1.00  2.03           N  
ATOM   5982  CA  ALA A 391    -122.879  -0.374  48.995  1.00  2.03           C  
ATOM   5983  C   ALA A 391    -122.816  -0.937  47.588  1.00  2.03           C  
ATOM   5984  O   ALA A 391    -123.659  -0.645  46.732  1.00  2.03           O  
ATOM   5985  CB  ALA A 391    -121.847   0.727  49.167  1.00  2.03           C  
ATOM   5986  H   ALA A 391    -121.818  -1.414  50.536  1.00  2.03           H  
ATOM   5987  HA  ALA A 391    -123.878   0.021  49.167  1.00  2.03           H  
ATOM   5988 1HB  ALA A 391    -122.033   1.496  48.457  1.00  2.03           H  
ATOM   5989 2HB  ALA A 391    -121.901   1.138  50.164  1.00  2.03           H  
ATOM   5990 3HB  ALA A 391    -120.851   0.324  48.996  1.00  2.03           H  
ATOM   5991  N   TRP A 392    -121.830  -1.801  47.375  1.00  2.05           N  
ATOM   5992  CA  TRP A 392    -121.628  -2.412  46.089  1.00  2.05           C  
ATOM   5993  C   TRP A 392    -122.559  -3.577  45.808  1.00  2.05           C  
ATOM   5994  O   TRP A 392    -122.932  -3.797  44.659  1.00  2.05           O  
ATOM   5995  CB  TRP A 392    -120.162  -2.744  45.951  1.00  2.05           C  
ATOM   5996  CG  TRP A 392    -119.417  -1.504  45.573  1.00  2.05           C  
ATOM   5997  CD1 TRP A 392    -119.926  -0.249  45.560  1.00  2.05           C  
ATOM   5998  CD2 TRP A 392    -118.087  -1.385  45.109  1.00  2.05           C  
ATOM   5999  NE1 TRP A 392    -119.009   0.633  45.075  1.00  2.05           N  
ATOM   6000  CE2 TRP A 392    -117.885  -0.038  44.779  1.00  2.05           C  
ATOM   6001  CE3 TRP A 392    -117.082  -2.274  44.908  1.00  2.05           C  
ATOM   6002  CZ2 TRP A 392    -116.704   0.409  44.248  1.00  2.05           C  
ATOM   6003  CZ3 TRP A 392    -115.936  -1.821  44.398  1.00  2.05           C  
ATOM   6004  CH2 TRP A 392    -115.723  -0.528  44.061  1.00  2.05           C  
ATOM   6005  H   TRP A 392    -121.167  -2.008  48.125  1.00  2.05           H  
ATOM   6006  HA  TRP A 392    -121.833  -1.653  45.339  1.00  2.05           H  
ATOM   6007 1HB  TRP A 392    -119.793  -3.108  46.905  1.00  2.05           H  
ATOM   6008 2HB  TRP A 392    -120.008  -3.514  45.194  1.00  2.05           H  
ATOM   6009  HD1 TRP A 392    -120.928   0.016  45.862  1.00  2.05           H  
ATOM   6010  HE1 TRP A 392    -119.159   1.630  44.951  1.00  2.05           H  
ATOM   6011  HE3 TRP A 392    -117.201  -3.328  45.137  1.00  2.05           H  
ATOM   6012  HZ2 TRP A 392    -116.537   1.453  43.985  1.00  2.05           H  
ATOM   6013  HZ3 TRP A 392    -115.212  -2.522  44.261  1.00  2.05           H  
ATOM   6014  HH2 TRP A 392    -114.757  -0.231  43.642  1.00  2.05           H  
ATOM   6015  N   SER A 393    -123.017  -4.293  46.831  1.00  2.13           N  
ATOM   6016  CA  SER A 393    -123.955  -5.372  46.567  1.00  2.13           C  
ATOM   6017  C   SER A 393    -125.207  -4.766  45.939  1.00  2.13           C  
ATOM   6018  O   SER A 393    -125.737  -5.271  44.935  1.00  2.13           O  
ATOM   6019  CB  SER A 393    -124.320  -6.085  47.853  1.00  2.13           C  
ATOM   6020  OG  SER A 393    -123.207  -6.728  48.399  1.00  2.13           O  
ATOM   6021  H   SER A 393    -122.681  -4.134  47.779  1.00  2.13           H  
ATOM   6022  HA  SER A 393    -123.506  -6.079  45.868  1.00  2.13           H  
ATOM   6023 1HB  SER A 393    -124.719  -5.366  48.568  1.00  2.13           H  
ATOM   6024 2HB  SER A 393    -125.102  -6.816  47.652  1.00  2.13           H  
ATOM   6025  HG  SER A 393    -122.566  -6.022  48.624  1.00  2.13           H  
ATOM   6026  N   LYS A 394    -125.620  -3.606  46.471  1.00  2.25           N  
ATOM   6027  CA  LYS A 394    -126.787  -2.913  45.955  1.00  2.25           C  
ATOM   6028  C   LYS A 394    -126.539  -2.392  44.534  1.00  2.25           C  
ATOM   6029  O   LYS A 394    -127.397  -2.544  43.665  1.00  2.25           O  
ATOM   6030  CB  LYS A 394    -127.168  -1.748  46.866  1.00  2.25           C  
ATOM   6031  CG  LYS A 394    -128.432  -0.986  46.428  1.00  2.25           C  
ATOM   6032  CD  LYS A 394    -129.714  -1.825  46.601  1.00  2.25           C  
ATOM   6033  CE  LYS A 394    -130.959  -1.003  46.231  1.00  2.25           C  
ATOM   6034  NZ  LYS A 394    -132.234  -1.783  46.375  1.00  2.25           N  
ATOM   6035  H   LYS A 394    -125.136  -3.231  47.292  1.00  2.25           H  
ATOM   6036  HA  LYS A 394    -127.617  -3.615  45.926  1.00  2.25           H  
ATOM   6037 1HB  LYS A 394    -127.323  -2.117  47.882  1.00  2.25           H  
ATOM   6038 2HB  LYS A 394    -126.338  -1.036  46.904  1.00  2.25           H  
ATOM   6039 1HG  LYS A 394    -128.526  -0.072  47.002  1.00  2.25           H  
ATOM   6040 2HG  LYS A 394    -128.328  -0.717  45.377  1.00  2.25           H  
ATOM   6041 1HD  LYS A 394    -129.667  -2.706  45.971  1.00  2.25           H  
ATOM   6042 2HD  LYS A 394    -129.798  -2.152  47.640  1.00  2.25           H  
ATOM   6043 1HE  LYS A 394    -131.006  -0.128  46.876  1.00  2.25           H  
ATOM   6044 2HE  LYS A 394    -130.866  -0.674  45.196  1.00  2.25           H  
ATOM   6045 1HZ  LYS A 394    -133.015  -1.197  46.119  1.00  2.25           H  
ATOM   6046 2HZ  LYS A 394    -132.219  -2.596  45.771  1.00  2.25           H  
ATOM   6047 3HZ  LYS A 394    -132.342  -2.083  47.331  1.00  2.25           H  
ATOM   6048  N   LEU A 395    -125.364  -1.806  44.272  1.00  2.41           N  
ATOM   6049  CA  LEU A 395    -125.091  -1.308  42.921  1.00  2.41           C  
ATOM   6050  C   LEU A 395    -124.937  -2.405  41.862  1.00  2.41           C  
ATOM   6051  O   LEU A 395    -125.294  -2.200  40.699  1.00  2.41           O  
ATOM   6052  CB  LEU A 395    -123.810  -0.475  42.884  1.00  2.41           C  
ATOM   6053  CG  LEU A 395    -123.849   0.847  43.618  1.00  2.41           C  
ATOM   6054  CD1 LEU A 395    -122.482   1.481  43.535  1.00  2.41           C  
ATOM   6055  CD2 LEU A 395    -124.919   1.734  43.024  1.00  2.41           C  
ATOM   6056  H   LEU A 395    -124.681  -1.663  45.019  1.00  2.41           H  
ATOM   6057  HA  LEU A 395    -125.924  -0.672  42.629  1.00  2.41           H  
ATOM   6058 1HB  LEU A 395    -123.007  -1.071  43.318  1.00  2.41           H  
ATOM   6059 2HB  LEU A 395    -123.555  -0.276  41.845  1.00  2.41           H  
ATOM   6060  HG  LEU A 395    -124.072   0.670  44.667  1.00  2.41           H  
ATOM   6061 1HD1 LEU A 395    -122.479   2.425  44.082  1.00  2.41           H  
ATOM   6062 2HD1 LEU A 395    -121.772   0.820  43.958  1.00  2.41           H  
ATOM   6063 3HD1 LEU A 395    -122.228   1.662  42.493  1.00  2.41           H  
ATOM   6064 1HD2 LEU A 395    -124.942   2.681  43.564  1.00  2.41           H  
ATOM   6065 2HD2 LEU A 395    -124.698   1.917  41.973  1.00  2.41           H  
ATOM   6066 3HD2 LEU A 395    -125.888   1.240  43.113  1.00  2.41           H  
ATOM   6067  N   VAL A 396    -124.382  -3.552  42.250  1.00  2.63           N  
ATOM   6068  CA  VAL A 396    -124.096  -4.625  41.304  1.00  2.63           C  
ATOM   6069  C   VAL A 396    -125.232  -5.629  41.112  1.00  2.63           C  
ATOM   6070  O   VAL A 396    -125.627  -5.900  39.975  1.00  2.63           O  
ATOM   6071  CB  VAL A 396    -122.844  -5.389  41.763  1.00  2.63           C  
ATOM   6072  CG1 VAL A 396    -122.564  -6.564  40.836  1.00  2.63           C  
ATOM   6073  CG2 VAL A 396    -121.684  -4.457  41.788  1.00  2.63           C  
ATOM   6074  H   VAL A 396    -124.096  -3.663  43.221  1.00  2.63           H  
ATOM   6075  HA  VAL A 396    -123.879  -4.166  40.340  1.00  2.63           H  
ATOM   6076  HB  VAL A 396    -123.015  -5.786  42.768  1.00  2.63           H  
ATOM   6077 1HG1 VAL A 396    -121.680  -7.089  41.174  1.00  2.63           H  
ATOM   6078 2HG1 VAL A 396    -123.417  -7.250  40.840  1.00  2.63           H  
ATOM   6079 3HG1 VAL A 396    -122.396  -6.198  39.827  1.00  2.63           H  
ATOM   6080 1HG2 VAL A 396    -120.810  -4.997  42.129  1.00  2.63           H  
ATOM   6081 2HG2 VAL A 396    -121.523  -4.079  40.789  1.00  2.63           H  
ATOM   6082 3HG2 VAL A 396    -121.879  -3.627  42.457  1.00  2.63           H  
ATOM   6083  N   ASP A 397    -125.725  -6.215  42.207  1.00  2.87           N  
ATOM   6084  CA  ASP A 397    -126.770  -7.228  42.120  1.00  2.87           C  
ATOM   6085  C   ASP A 397    -128.150  -6.671  42.426  1.00  2.87           C  
ATOM   6086  O   ASP A 397    -129.152  -7.100  41.851  1.00  2.87           O  
ATOM   6087  CB  ASP A 397    -126.458  -8.379  43.073  1.00  2.87           C  
ATOM   6088  CG  ASP A 397    -125.194  -9.115  42.673  1.00  2.87           C  
ATOM   6089  OD1 ASP A 397    -125.124  -9.553  41.556  1.00  2.87           O  
ATOM   6090  OD2 ASP A 397    -124.299  -9.231  43.472  1.00  2.87           O  
ATOM   6091  H   ASP A 397    -125.398  -5.934  43.128  1.00  2.87           H  
ATOM   6092  HA  ASP A 397    -126.786  -7.621  41.104  1.00  2.87           H  
ATOM   6093 1HB  ASP A 397    -126.331  -7.986  44.084  1.00  2.87           H  
ATOM   6094 2HB  ASP A 397    -127.294  -9.082  43.093  1.00  2.87           H  
ATOM   6095  N   GLY A 398    -128.204  -5.734  43.368  1.00  3.10           N  
ATOM   6096  CA  GLY A 398    -129.467  -5.157  43.806  1.00  3.10           C  
ATOM   6097  C   GLY A 398    -130.183  -6.030  44.841  1.00  3.10           C  
ATOM   6098  O   GLY A 398    -131.278  -5.696  45.306  1.00  3.10           O  
ATOM   6099  H   GLY A 398    -127.340  -5.412  43.803  1.00  3.10           H  
ATOM   6100 1HA  GLY A 398    -129.281  -4.172  44.221  1.00  3.10           H  
ATOM   6101 2HA  GLY A 398    -130.112  -5.014  42.942  1.00  3.10           H  
ATOM   6102  N   SER A 399    -129.545  -7.130  45.250  1.00  3.27           N  
ATOM   6103  CA  SER A 399    -130.144  -8.101  46.171  1.00  3.27           C  
ATOM   6104  C   SER A 399    -130.121  -7.663  47.631  1.00  3.27           C  
ATOM   6105  O   SER A 399    -129.537  -8.326  48.491  1.00  3.27           O  
ATOM   6106  CB  SER A 399    -129.407  -9.419  46.050  1.00  3.27           C  
ATOM   6107  OG  SER A 399    -129.536  -9.954  44.761  1.00  3.27           O  
ATOM   6108  H   SER A 399    -128.631  -7.315  44.867  1.00  3.27           H  
ATOM   6109  HA  SER A 399    -131.183  -8.251  45.876  1.00  3.27           H  
ATOM   6110 1HB  SER A 399    -128.351  -9.262  46.277  1.00  3.27           H  
ATOM   6111 2HB  SER A 399    -129.800 -10.121  46.782  1.00  3.27           H  
ATOM   6112  HG  SER A 399    -130.481 -10.029  44.600  1.00  3.27           H  
ATOM   6113  N   SER A 400    -130.819  -6.570  47.899  1.00  3.31           N  
ATOM   6114  CA  SER A 400    -130.892  -5.959  49.218  1.00  3.31           C  
ATOM   6115  C   SER A 400    -129.496  -5.833  49.852  1.00  3.31           C  
ATOM   6116  O   SER A 400    -128.492  -5.702  49.146  1.00  3.31           O  
ATOM   6117  CB  SER A 400    -131.831  -6.787  50.097  1.00  3.31           C  
ATOM   6118  OG  SER A 400    -132.075  -6.149  51.309  1.00  3.31           O  
ATOM   6119  H   SER A 400    -131.281  -6.132  47.105  1.00  3.31           H  
ATOM   6120  HA  SER A 400    -131.307  -4.956  49.108  1.00  3.31           H  
ATOM   6121 1HB  SER A 400    -132.769  -6.954  49.571  1.00  3.31           H  
ATOM   6122 2HB  SER A 400    -131.383  -7.763  50.289  1.00  3.31           H  
ATOM   6123  HG  SER A 400    -132.729  -6.690  51.766  1.00  3.31           H  
ATOM   6124  N   ARG A 401    -129.454  -5.859  51.184  1.00  3.17           N  
ATOM   6125  CA  ARG A 401    -128.228  -5.786  51.970  1.00  3.17           C  
ATOM   6126  C   ARG A 401    -128.236  -6.904  53.038  1.00  3.17           C  
ATOM   6127  O   ARG A 401    -128.558  -6.640  54.193  1.00  3.17           O  
ATOM   6128  CB  ARG A 401    -128.073  -4.405  52.589  1.00  3.17           C  
ATOM   6129  CG  ARG A 401    -127.940  -3.270  51.541  1.00  3.17           C  
ATOM   6130  CD  ARG A 401    -127.681  -1.947  52.145  1.00  3.17           C  
ATOM   6131  NE  ARG A 401    -127.479  -0.912  51.138  1.00  3.17           N  
ATOM   6132  CZ  ARG A 401    -128.454  -0.161  50.581  1.00  3.17           C  
ATOM   6133  NH1 ARG A 401    -129.708  -0.316  50.950  1.00  3.17           N  
ATOM   6134  NH2 ARG A 401    -128.144   0.740  49.668  1.00  3.17           N  
ATOM   6135  H   ARG A 401    -130.340  -5.933  51.659  1.00  3.17           H  
ATOM   6136  HA  ARG A 401    -127.376  -5.907  51.307  1.00  3.17           H  
ATOM   6137 1HB  ARG A 401    -128.923  -4.183  53.230  1.00  3.17           H  
ATOM   6138 2HB  ARG A 401    -127.181  -4.383  53.202  1.00  3.17           H  
ATOM   6139 1HG  ARG A 401    -127.110  -3.504  50.865  1.00  3.17           H  
ATOM   6140 2HG  ARG A 401    -128.859  -3.196  50.963  1.00  3.17           H  
ATOM   6141 1HD  ARG A 401    -128.508  -1.652  52.790  1.00  3.17           H  
ATOM   6142 2HD  ARG A 401    -126.782  -2.016  52.720  1.00  3.17           H  
ATOM   6143  HE  ARG A 401    -126.532  -0.752  50.823  1.00  3.17           H  
ATOM   6144 1HH1 ARG A 401    -129.949  -1.001  51.652  1.00  3.17           H  
ATOM   6145 2HH1 ARG A 401    -130.430   0.254  50.532  1.00  3.17           H  
ATOM   6146 1HH2 ARG A 401    -127.180   0.844  49.384  1.00  3.17           H  
ATOM   6147 2HH2 ARG A 401    -128.865   1.311  49.251  1.00  3.17           H  
ATOM   6148  N   PRO A 402    -127.859  -8.157  52.680  1.00  2.87           N  
ATOM   6149  CA  PRO A 402    -127.983  -9.417  53.444  1.00  2.87           C  
ATOM   6150  C   PRO A 402    -127.339  -9.451  54.836  1.00  2.87           C  
ATOM   6151  O   PRO A 402    -127.654 -10.320  55.651  1.00  2.87           O  
ATOM   6152  CB  PRO A 402    -127.223 -10.415  52.551  1.00  2.87           C  
ATOM   6153  CG  PRO A 402    -127.300  -9.845  51.162  1.00  2.87           C  
ATOM   6154  CD  PRO A 402    -127.223  -8.360  51.343  1.00  2.87           C  
ATOM   6155  HA  PRO A 402    -129.044  -9.690  53.510  1.00  2.87           H  
ATOM   6156 1HB  PRO A 402    -126.184 -10.521  52.919  1.00  2.87           H  
ATOM   6157 2HB  PRO A 402    -127.687 -11.407  52.629  1.00  2.87           H  
ATOM   6158 1HG  PRO A 402    -126.481 -10.238  50.546  1.00  2.87           H  
ATOM   6159 2HG  PRO A 402    -128.239 -10.148  50.672  1.00  2.87           H  
ATOM   6160 1HD  PRO A 402    -126.177  -8.013  51.339  1.00  2.87           H  
ATOM   6161 2HD  PRO A 402    -127.807  -7.928  50.530  1.00  2.87           H  
ATOM   6162  N   SER A 403    -126.438  -8.521  55.066  1.00  2.48           N  
ATOM   6163  CA  SER A 403    -125.613  -8.351  56.253  1.00  2.48           C  
ATOM   6164  C   SER A 403    -124.556  -9.455  56.304  1.00  2.48           C  
ATOM   6165  O   SER A 403    -124.449 -10.270  55.384  1.00  2.48           O  
ATOM   6166  CB  SER A 403    -126.432  -8.332  57.532  1.00  2.48           C  
ATOM   6167  OG  SER A 403    -125.614  -7.976  58.626  1.00  2.48           O  
ATOM   6168  H   SER A 403    -126.296  -7.841  54.339  1.00  2.48           H  
ATOM   6169  HA  SER A 403    -125.121  -7.389  56.197  1.00  2.48           H  
ATOM   6170 1HB  SER A 403    -127.247  -7.617  57.427  1.00  2.48           H  
ATOM   6171 2HB  SER A 403    -126.868  -9.308  57.718  1.00  2.48           H  
ATOM   6172  HG  SER A 403    -126.202  -7.912  59.383  1.00  2.48           H  
ATOM   6173  N   TRP A 404    -123.735  -9.419  57.347  1.00  2.09           N  
ATOM   6174  CA  TRP A 404    -122.587 -10.317  57.494  1.00  2.09           C  
ATOM   6175  C   TRP A 404    -121.925 -10.172  58.872  1.00  2.09           C  
ATOM   6176  O   TRP A 404    -121.903  -9.086  59.453  1.00  2.09           O  
ATOM   6177  CB  TRP A 404    -121.580 -10.036  56.363  1.00  2.09           C  
ATOM   6178  CG  TRP A 404    -120.403 -10.850  56.325  1.00  2.09           C  
ATOM   6179  CD1 TRP A 404    -119.228 -10.407  56.700  1.00  2.09           C  
ATOM   6180  CD2 TRP A 404    -120.191 -12.209  55.889  1.00  2.09           C  
ATOM   6181  NE1 TRP A 404    -118.298 -11.350  56.544  1.00  2.09           N  
ATOM   6182  CE2 TRP A 404    -118.853 -12.458  56.057  1.00  2.09           C  
ATOM   6183  CE3 TRP A 404    -121.003 -13.205  55.378  1.00  2.09           C  
ATOM   6184  CZ2 TRP A 404    -118.285 -13.647  55.744  1.00  2.09           C  
ATOM   6185  CZ3 TRP A 404    -120.403 -14.418  55.065  1.00  2.09           C  
ATOM   6186  CH2 TRP A 404    -119.082 -14.623  55.247  1.00  2.09           C  
ATOM   6187  H   TRP A 404    -123.959  -8.737  58.059  1.00  2.09           H  
ATOM   6188  HA  TRP A 404    -122.943 -11.342  57.392  1.00  2.09           H  
ATOM   6189 1HB  TRP A 404    -122.053 -10.099  55.392  1.00  2.09           H  
ATOM   6190 2HB  TRP A 404    -121.219  -9.025  56.477  1.00  2.09           H  
ATOM   6191  HD1 TRP A 404    -119.043  -9.408  57.078  1.00  2.09           H  
ATOM   6192  HE1 TRP A 404    -117.346 -11.193  56.762  1.00  2.09           H  
ATOM   6193  HE3 TRP A 404    -122.074 -13.047  55.229  1.00  2.09           H  
ATOM   6194  HZ2 TRP A 404    -117.233 -13.817  55.892  1.00  2.09           H  
ATOM   6195  HZ3 TRP A 404    -121.007 -15.207  54.675  1.00  2.09           H  
ATOM   6196  HH2 TRP A 404    -118.647 -15.588  54.993  1.00  2.09           H  
ATOM   6197  N   ASN A 405    -121.353 -11.257  59.386  1.00  1.75           N  
ATOM   6198  CA  ASN A 405    -120.592 -11.206  60.639  1.00  1.75           C  
ATOM   6199  C   ASN A 405    -119.133 -10.871  60.350  1.00  1.75           C  
ATOM   6200  O   ASN A 405    -118.429 -11.645  59.690  1.00  1.75           O  
ATOM   6201  CB  ASN A 405    -120.691 -12.496  61.425  1.00  1.75           C  
ATOM   6202  CG  ASN A 405    -120.122 -12.395  62.855  1.00  1.75           C  
ATOM   6203  OD1 ASN A 405    -119.143 -11.698  63.170  1.00  1.75           O  
ATOM   6204  ND2 ASN A 405    -120.757 -13.119  63.748  1.00  1.75           N  
ATOM   6205  H   ASN A 405    -121.423 -12.125  58.880  1.00  1.75           H  
ATOM   6206  HA  ASN A 405    -120.991 -10.401  61.258  1.00  1.75           H  
ATOM   6207 1HB  ASN A 405    -121.729 -12.825  61.472  1.00  1.75           H  
ATOM   6208 2HB  ASN A 405    -120.126 -13.254  60.905  1.00  1.75           H  
ATOM   6209 1HD2 ASN A 405    -120.456 -13.114  64.702  1.00  1.75           H  
ATOM   6210 2HD2 ASN A 405    -121.546 -13.673  63.477  1.00  1.75           H  
ATOM   6211  N   VAL A 406    -118.651  -9.751  60.870  1.00  1.50           N  
ATOM   6212  CA  VAL A 406    -117.269  -9.360  60.613  1.00  1.50           C  
ATOM   6213  C   VAL A 406    -116.259 -10.444  61.015  1.00  1.50           C  
ATOM   6214  O   VAL A 406    -115.163 -10.500  60.458  1.00  1.50           O  
ATOM   6215  CB  VAL A 406    -116.924  -8.056  61.339  1.00  1.50           C  
ATOM   6216  CG1 VAL A 406    -116.903  -8.268  62.841  1.00  1.50           C  
ATOM   6217  CG2 VAL A 406    -115.548  -7.584  60.839  1.00  1.50           C  
ATOM   6218  H   VAL A 406    -119.255  -9.152  61.419  1.00  1.50           H  
ATOM   6219  HA  VAL A 406    -117.171  -9.175  59.543  1.00  1.50           H  
ATOM   6220  HB  VAL A 406    -117.685  -7.308  61.114  1.00  1.50           H  
ATOM   6221 1HG1 VAL A 406    -116.663  -7.338  63.343  1.00  1.50           H  
ATOM   6222 2HG1 VAL A 406    -117.878  -8.614  63.176  1.00  1.50           H  
ATOM   6223 3HG1 VAL A 406    -116.154  -9.002  63.097  1.00  1.50           H  
ATOM   6224 1HG2 VAL A 406    -115.266  -6.658  61.321  1.00  1.50           H  
ATOM   6225 2HG2 VAL A 406    -114.802  -8.342  61.065  1.00  1.50           H  
ATOM   6226 3HG2 VAL A 406    -115.591  -7.428  59.761  1.00  1.50           H  
ATOM   6227  N   ALA A 407    -116.603 -11.301  61.977  1.00  1.31           N  
ATOM   6228  CA  ALA A 407    -115.694 -12.362  62.385  1.00  1.31           C  
ATOM   6229  C   ALA A 407    -115.390 -13.287  61.211  1.00  1.31           C  
ATOM   6230  O   ALA A 407    -114.273 -13.796  61.080  1.00  1.31           O  
ATOM   6231  CB  ALA A 407    -116.290 -13.160  63.520  1.00  1.31           C  
ATOM   6232  H   ALA A 407    -117.522 -11.236  62.408  1.00  1.31           H  
ATOM   6233  HA  ALA A 407    -114.763 -11.902  62.713  1.00  1.31           H  
ATOM   6234 1HB  ALA A 407    -115.592 -13.937  63.828  1.00  1.31           H  
ATOM   6235 2HB  ALA A 407    -116.492 -12.495  64.361  1.00  1.31           H  
ATOM   6236 3HB  ALA A 407    -117.219 -13.618  63.189  1.00  1.31           H  
ATOM   6237  N   LYS A 408    -116.391 -13.511  60.353  1.00  1.17           N  
ATOM   6238  CA  LYS A 408    -116.222 -14.403  59.219  1.00  1.17           C  
ATOM   6239  C   LYS A 408    -115.403 -13.679  58.163  1.00  1.17           C  
ATOM   6240  O   LYS A 408    -114.617 -14.294  57.438  1.00  1.17           O  
ATOM   6241  CB  LYS A 408    -117.569 -14.890  58.698  1.00  1.17           C  
ATOM   6242  CG  LYS A 408    -118.300 -15.820  59.654  1.00  1.17           C  
ATOM   6243  CD  LYS A 408    -119.518 -16.471  58.996  1.00  1.17           C  
ATOM   6244  CE  LYS A 408    -120.649 -15.489  58.777  1.00  1.17           C  
ATOM   6245  NZ  LYS A 408    -121.859 -16.167  58.303  1.00  1.17           N  
ATOM   6246  H   LYS A 408    -117.275 -13.020  60.459  1.00  1.17           H  
ATOM   6247  HA  LYS A 408    -115.657 -15.275  59.541  1.00  1.17           H  
ATOM   6248 1HB  LYS A 408    -118.215 -14.034  58.514  1.00  1.17           H  
ATOM   6249 2HB  LYS A 408    -117.426 -15.430  57.763  1.00  1.17           H  
ATOM   6250 1HG  LYS A 408    -117.615 -16.601  59.979  1.00  1.17           H  
ATOM   6251 2HG  LYS A 408    -118.621 -15.254  60.526  1.00  1.17           H  
ATOM   6252 1HD  LYS A 408    -119.231 -16.885  58.027  1.00  1.17           H  
ATOM   6253 2HD  LYS A 408    -119.885 -17.289  59.620  1.00  1.17           H  
ATOM   6254 1HE  LYS A 408    -120.880 -14.986  59.698  1.00  1.17           H  
ATOM   6255 2HE  LYS A 408    -120.339 -14.755  58.041  1.00  1.17           H  
ATOM   6256 1HZ  LYS A 408    -122.610 -15.527  58.140  1.00  1.17           H  
ATOM   6257 2HZ  LYS A 408    -121.645 -16.655  57.452  1.00  1.17           H  
ATOM   6258 3HZ  LYS A 408    -122.177 -16.870  58.988  1.00  1.17           H  
ATOM   6259  N   THR A 409    -115.542 -12.344  58.112  1.00  1.07           N  
ATOM   6260  CA  THR A 409    -114.725 -11.567  57.178  1.00  1.07           C  
ATOM   6261  C   THR A 409    -113.279 -11.781  57.548  1.00  1.07           C  
ATOM   6262  O   THR A 409    -112.438 -12.027  56.689  1.00  1.07           O  
ATOM   6263  CB  THR A 409    -114.964 -10.038  57.227  1.00  1.07           C  
ATOM   6264  OG1 THR A 409    -116.274  -9.728  56.861  1.00  1.07           O  
ATOM   6265  CG2 THR A 409    -114.011  -9.326  56.313  1.00  1.07           C  
ATOM   6266  H   THR A 409    -116.228 -11.900  58.727  1.00  1.07           H  
ATOM   6267  HA  THR A 409    -114.887 -11.932  56.164  1.00  1.07           H  
ATOM   6268  HB  THR A 409    -114.787  -9.678  58.229  1.00  1.07           H  
ATOM   6269  HG1 THR A 409    -116.875 -10.157  57.475  1.00  1.07           H  
ATOM   6270 1HG2 THR A 409    -114.183  -8.262  56.388  1.00  1.07           H  
ATOM   6271 2HG2 THR A 409    -112.993  -9.553  56.615  1.00  1.07           H  
ATOM   6272 3HG2 THR A 409    -114.169  -9.655  55.287  1.00  1.07           H  
ATOM   6273  N   ARG A 410    -112.979 -11.714  58.845  1.00  1.00           N  
ATOM   6274  CA  ARG A 410    -111.597 -11.873  59.259  1.00  1.00           C  
ATOM   6275  C   ARG A 410    -111.100 -13.269  58.883  1.00  1.00           C  
ATOM   6276  O   ARG A 410    -110.017 -13.424  58.323  1.00  1.00           O  
ATOM   6277  CB  ARG A 410    -111.459 -11.686  60.771  1.00  1.00           C  
ATOM   6278  CG  ARG A 410    -111.808 -10.294  61.253  1.00  1.00           C  
ATOM   6279  CD  ARG A 410    -111.288  -9.933  62.625  1.00  1.00           C  
ATOM   6280  NE  ARG A 410    -111.877 -10.733  63.685  1.00  1.00           N  
ATOM   6281  CZ  ARG A 410    -111.744 -10.489  65.017  1.00  1.00           C  
ATOM   6282  NH1 ARG A 410    -111.079  -9.432  65.477  1.00  1.00           N  
ATOM   6283  NH2 ARG A 410    -112.295 -11.322  65.885  1.00  1.00           N  
ATOM   6284  H   ARG A 410    -113.713 -11.504  59.523  1.00  1.00           H  
ATOM   6285  HA  ARG A 410    -110.984 -11.130  58.748  1.00  1.00           H  
ATOM   6286 1HB  ARG A 410    -112.103 -12.393  61.286  1.00  1.00           H  
ATOM   6287 2HB  ARG A 410    -110.430 -11.892  61.068  1.00  1.00           H  
ATOM   6288 1HG  ARG A 410    -111.424  -9.631  60.555  1.00  1.00           H  
ATOM   6289 2HG  ARG A 410    -112.882 -10.187  61.275  1.00  1.00           H  
ATOM   6290 1HD  ARG A 410    -110.208 -10.085  62.642  1.00  1.00           H  
ATOM   6291 2HD  ARG A 410    -111.503  -8.879  62.832  1.00  1.00           H  
ATOM   6292  HE  ARG A 410    -112.396 -11.558  63.410  1.00  1.00           H  
ATOM   6293 1HH1 ARG A 410    -110.647  -8.727  64.856  1.00  1.00           H  
ATOM   6294 2HH1 ARG A 410    -111.007  -9.280  66.470  1.00  1.00           H  
ATOM   6295 1HH2 ARG A 410    -112.798 -12.135  65.562  1.00  1.00           H  
ATOM   6296 2HH2 ARG A 410    -112.204 -11.146  66.875  1.00  1.00           H  
ATOM   6297  N   LYS A 411    -111.936 -14.295  59.074  1.00  0.95           N  
ATOM   6298  CA  LYS A 411    -111.507 -15.650  58.737  1.00  0.95           C  
ATOM   6299  C   LYS A 411    -111.196 -15.821  57.244  1.00  0.95           C  
ATOM   6300  O   LYS A 411    -110.206 -16.474  56.894  1.00  0.95           O  
ATOM   6301  CB  LYS A 411    -112.585 -16.653  59.159  1.00  0.95           C  
ATOM   6302  CG  LYS A 411    -112.717 -16.838  60.678  1.00  0.95           C  
ATOM   6303  CD  LYS A 411    -113.881 -17.777  61.058  1.00  0.95           C  
ATOM   6304  CE  LYS A 411    -113.950 -17.984  62.565  1.00  0.95           C  
ATOM   6305  NZ  LYS A 411    -115.074 -18.887  62.954  1.00  0.95           N  
ATOM   6306  H   LYS A 411    -112.841 -14.138  59.525  1.00  0.95           H  
ATOM   6307  HA  LYS A 411    -110.596 -15.860  59.298  1.00  0.95           H  
ATOM   6308 1HB  LYS A 411    -113.550 -16.319  58.783  1.00  0.95           H  
ATOM   6309 2HB  LYS A 411    -112.383 -17.621  58.707  1.00  0.95           H  
ATOM   6310 1HG  LYS A 411    -111.785 -17.245  61.075  1.00  0.95           H  
ATOM   6311 2HG  LYS A 411    -112.884 -15.871  61.139  1.00  0.95           H  
ATOM   6312 1HD  LYS A 411    -114.814 -17.313  60.741  1.00  0.95           H  
ATOM   6313 2HD  LYS A 411    -113.804 -18.731  60.564  1.00  0.95           H  
ATOM   6314 1HE  LYS A 411    -113.012 -18.418  62.908  1.00  0.95           H  
ATOM   6315 2HE  LYS A 411    -114.091 -17.016  63.049  1.00  0.95           H  
ATOM   6316 1HZ  LYS A 411    -115.085 -18.997  63.959  1.00  0.95           H  
ATOM   6317 2HZ  LYS A 411    -115.949 -18.487  62.651  1.00  0.95           H  
ATOM   6318 3HZ  LYS A 411    -114.948 -19.791  62.519  1.00  0.95           H  
ATOM   6319  N   ILE A 412    -112.011 -15.206  56.375  1.00  0.94           N  
ATOM   6320  CA  ILE A 412    -111.857 -15.274  54.911  1.00  0.94           C  
ATOM   6321  C   ILE A 412    -110.745 -14.399  54.356  1.00  0.94           C  
ATOM   6322  O   ILE A 412    -109.994 -14.806  53.467  1.00  0.94           O  
ATOM   6323  CB  ILE A 412    -113.158 -14.890  54.202  1.00  0.94           C  
ATOM   6324  CG1 ILE A 412    -114.206 -15.916  54.498  1.00  0.94           C  
ATOM   6325  CG2 ILE A 412    -112.944 -14.749  52.694  1.00  0.94           C  
ATOM   6326  CD1 ILE A 412    -115.526 -15.497  54.059  1.00  0.94           C  
ATOM   6327  H   ILE A 412    -112.809 -14.688  56.752  1.00  0.94           H  
ATOM   6328  HA  ILE A 412    -111.627 -16.304  54.652  1.00  0.94           H  
ATOM   6329  HB  ILE A 412    -113.512 -13.936  54.604  1.00  0.94           H  
ATOM   6330 1HG1 ILE A 412    -113.947 -16.832  54.004  1.00  0.94           H  
ATOM   6331 2HG1 ILE A 412    -114.245 -16.097  55.574  1.00  0.94           H  
ATOM   6332 1HG2 ILE A 412    -113.878 -14.471  52.219  1.00  0.94           H  
ATOM   6333 2HG2 ILE A 412    -112.199 -13.980  52.504  1.00  0.94           H  
ATOM   6334 3HG2 ILE A 412    -112.605 -15.678  52.279  1.00  0.94           H  
ATOM   6335 1HD1 ILE A 412    -116.262 -16.262  54.286  1.00  0.94           H  
ATOM   6336 2HD1 ILE A 412    -115.775 -14.588  54.560  1.00  0.94           H  
ATOM   6337 3HD1 ILE A 412    -115.494 -15.322  53.003  1.00  0.94           H  
ATOM   6338  N   VAL A 413    -110.666 -13.178  54.838  1.00  0.97           N  
ATOM   6339  CA  VAL A 413    -109.657 -12.258  54.378  1.00  0.97           C  
ATOM   6340  C   VAL A 413    -108.262 -12.718  54.828  1.00  0.97           C  
ATOM   6341  O   VAL A 413    -107.295 -12.641  54.060  1.00  0.97           O  
ATOM   6342  CB  VAL A 413    -110.002 -10.821  54.815  1.00  0.97           C  
ATOM   6343  CG1 VAL A 413    -108.873  -9.902  54.483  1.00  0.97           C  
ATOM   6344  CG2 VAL A 413    -111.280 -10.375  54.078  1.00  0.97           C  
ATOM   6345  H   VAL A 413    -111.316 -12.877  55.558  1.00  0.97           H  
ATOM   6346  HA  VAL A 413    -109.685 -12.263  53.298  1.00  0.97           H  
ATOM   6347  HB  VAL A 413    -110.167 -10.796  55.897  1.00  0.97           H  
ATOM   6348 1HG1 VAL A 413    -109.120  -8.890  54.784  1.00  0.97           H  
ATOM   6349 2HG1 VAL A 413    -107.997 -10.244  55.028  1.00  0.97           H  
ATOM   6350 3HG1 VAL A 413    -108.686  -9.926  53.415  1.00  0.97           H  
ATOM   6351 1HG2 VAL A 413    -111.544  -9.361  54.377  1.00  0.97           H  
ATOM   6352 2HG2 VAL A 413    -111.106 -10.403  53.011  1.00  0.97           H  
ATOM   6353 3HG2 VAL A 413    -112.099 -11.053  54.330  1.00  0.97           H  
ATOM   6354  N   ASP A 414    -108.140 -13.201  56.072  1.00  1.02           N  
ATOM   6355  CA  ASP A 414    -106.844 -13.653  56.569  1.00  1.02           C  
ATOM   6356  C   ASP A 414    -106.523 -15.130  56.269  1.00  1.02           C  
ATOM   6357  O   ASP A 414    -105.364 -15.462  56.011  1.00  1.02           O  
ATOM   6358  CB  ASP A 414    -106.773 -13.425  58.073  1.00  1.02           C  
ATOM   6359  CG  ASP A 414    -106.875 -11.959  58.438  1.00  1.02           C  
ATOM   6360  OD1 ASP A 414    -106.388 -11.108  57.708  1.00  1.02           O  
ATOM   6361  OD2 ASP A 414    -107.453 -11.666  59.444  1.00  1.02           O  
ATOM   6362  H   ASP A 414    -108.943 -13.249  56.700  1.00  1.02           H  
ATOM   6363  HA  ASP A 414    -106.075 -13.045  56.095  1.00  1.02           H  
ATOM   6364 1HB  ASP A 414    -107.582 -13.971  58.564  1.00  1.02           H  
ATOM   6365 2HB  ASP A 414    -105.836 -13.823  58.462  1.00  1.02           H  
ATOM   6366  N   GLY A 415    -107.531 -16.017  56.247  1.00  1.09           N  
ATOM   6367  CA  GLY A 415    -107.272 -17.450  56.040  1.00  1.09           C  
ATOM   6368  C   GLY A 415    -106.998 -18.157  57.364  1.00  1.09           C  
ATOM   6369  O   GLY A 415    -106.022 -18.900  57.494  1.00  1.09           O  
ATOM   6370  H   GLY A 415    -108.490 -15.738  56.422  1.00  1.09           H  
ATOM   6371 1HA  GLY A 415    -108.133 -17.910  55.551  1.00  1.09           H  
ATOM   6372 2HA  GLY A 415    -106.423 -17.587  55.379  1.00  1.09           H  
ATOM   6373  N   GLU A 416    -107.819 -17.855  58.372  1.00  1.17           N  
ATOM   6374  CA  GLU A 416    -107.634 -18.460  59.694  1.00  1.17           C  
ATOM   6375  C   GLU A 416    -108.687 -19.489  60.094  1.00  1.17           C  
ATOM   6376  O   GLU A 416    -108.385 -20.430  60.822  1.00  1.17           O  
ATOM   6377  CB  GLU A 416    -107.557 -17.387  60.782  1.00  1.17           C  
ATOM   6378  CG  GLU A 416    -106.347 -16.469  60.676  1.00  1.17           C  
ATOM   6379  CD  GLU A 416    -106.237 -15.498  61.836  1.00  1.17           C  
ATOM   6380  OE1 GLU A 416    -107.116 -15.490  62.670  1.00  1.17           O  
ATOM   6381  OE2 GLU A 416    -105.267 -14.778  61.889  1.00  1.17           O  
ATOM   6382  H   GLU A 416    -108.599 -17.238  58.162  1.00  1.17           H  
ATOM   6383  HA  GLU A 416    -106.674 -18.978  59.686  1.00  1.17           H  
ATOM   6384 1HB  GLU A 416    -108.452 -16.764  60.737  1.00  1.17           H  
ATOM   6385 2HB  GLU A 416    -107.536 -17.862  61.762  1.00  1.17           H  
ATOM   6386 1HG  GLU A 416    -105.446 -17.079  60.639  1.00  1.17           H  
ATOM   6387 2HG  GLU A 416    -106.412 -15.915  59.744  1.00  1.17           H  
ATOM   6388  N   GLY A 417    -109.929 -19.319  59.648  1.00  1.22           N  
ATOM   6389  CA  GLY A 417    -110.979 -20.253  60.067  1.00  1.22           C  
ATOM   6390  C   GLY A 417    -111.037 -21.484  59.176  1.00  1.22           C  
ATOM   6391  O   GLY A 417    -111.792 -22.425  59.432  1.00  1.22           O  
ATOM   6392  H   GLY A 417    -110.146 -18.545  59.038  1.00  1.22           H  
ATOM   6393 1HA  GLY A 417    -110.811 -20.553  61.101  1.00  1.22           H  
ATOM   6394 2HA  GLY A 417    -111.933 -19.753  60.031  1.00  1.22           H  
ATOM   6395  N   VAL A 418    -110.256 -21.431  58.114  1.00  1.23           N  
ATOM   6396  CA  VAL A 418    -110.154 -22.445  57.092  1.00  1.23           C  
ATOM   6397  C   VAL A 418    -108.682 -22.673  56.785  1.00  1.23           C  
ATOM   6398  O   VAL A 418    -107.885 -21.773  57.013  1.00  1.23           O  
ATOM   6399  CB  VAL A 418    -110.884 -21.962  55.827  1.00  1.23           C  
ATOM   6400  CG1 VAL A 418    -112.374 -21.790  56.098  1.00  1.23           C  
ATOM   6401  CG2 VAL A 418    -110.265 -20.622  55.394  1.00  1.23           C  
ATOM   6402  H   VAL A 418    -109.674 -20.613  58.017  1.00  1.23           H  
ATOM   6403  HA  VAL A 418    -110.617 -23.355  57.470  1.00  1.23           H  
ATOM   6404  HB  VAL A 418    -110.773 -22.691  55.032  1.00  1.23           H  
ATOM   6405 1HG1 VAL A 418    -112.855 -21.468  55.208  1.00  1.23           H  
ATOM   6406 2HG1 VAL A 418    -112.801 -22.745  56.407  1.00  1.23           H  
ATOM   6407 3HG1 VAL A 418    -112.538 -21.055  56.875  1.00  1.23           H  
ATOM   6408 1HG2 VAL A 418    -110.760 -20.266  54.491  1.00  1.23           H  
ATOM   6409 2HG2 VAL A 418    -110.385 -19.886  56.189  1.00  1.23           H  
ATOM   6410 3HG2 VAL A 418    -109.201 -20.758  55.192  1.00  1.23           H  
ATOM   6411  N   PRO A 419    -108.282 -23.854  56.284  1.00  1.19           N  
ATOM   6412  CA  PRO A 419    -106.935 -24.164  55.818  1.00  1.19           C  
ATOM   6413  C   PRO A 419    -106.556 -23.388  54.553  1.00  1.19           C  
ATOM   6414  O   PRO A 419    -105.380 -23.294  54.195  1.00  1.19           O  
ATOM   6415  CB  PRO A 419    -107.016 -25.674  55.554  1.00  1.19           C  
ATOM   6416  CG  PRO A 419    -108.488 -25.950  55.297  1.00  1.19           C  
ATOM   6417  CD  PRO A 419    -109.228 -24.992  56.201  1.00  1.19           C  
ATOM   6418  HA  PRO A 419    -106.221 -23.946  56.626  1.00  1.19           H  
ATOM   6419 1HB  PRO A 419    -106.382 -25.932  54.693  1.00  1.19           H  
ATOM   6420 2HB  PRO A 419    -106.621 -26.229  56.418  1.00  1.19           H  
ATOM   6421 1HG  PRO A 419    -108.719 -25.786  54.231  1.00  1.19           H  
ATOM   6422 2HG  PRO A 419    -108.719 -27.005  55.512  1.00  1.19           H  
ATOM   6423 1HD  PRO A 419    -110.171 -24.733  55.716  1.00  1.19           H  
ATOM   6424 2HD  PRO A 419    -109.383 -25.435  57.198  1.00  1.19           H  
ATOM   6425  N   SER A 420    -107.565 -22.870  53.861  1.00  1.12           N  
ATOM   6426  CA  SER A 420    -107.377 -22.123  52.633  1.00  1.12           C  
ATOM   6427  C   SER A 420    -106.681 -20.802  52.948  1.00  1.12           C  
ATOM   6428  O   SER A 420    -106.932 -20.225  54.001  1.00  1.12           O  
ATOM   6429  CB  SER A 420    -108.728 -21.802  52.030  1.00  1.12           C  
ATOM   6430  OG  SER A 420    -109.444 -22.958  51.723  1.00  1.12           O  
ATOM   6431  H   SER A 420    -108.505 -22.989  54.201  1.00  1.12           H  
ATOM   6432  HA  SER A 420    -106.786 -22.733  51.958  1.00  1.12           H  
ATOM   6433 1HB  SER A 420    -109.293 -21.212  52.737  1.00  1.12           H  
ATOM   6434 2HB  SER A 420    -108.611 -21.190  51.136  1.00  1.12           H  
ATOM   6435  HG  SER A 420    -110.372 -22.731  51.962  1.00  1.12           H  
ATOM   6436  N   PRO A 421    -105.823 -20.274  52.072  1.00  1.05           N  
ATOM   6437  CA  PRO A 421    -105.229 -18.966  52.227  1.00  1.05           C  
ATOM   6438  C   PRO A 421    -106.347 -17.946  52.088  1.00  1.05           C  
ATOM   6439  O   PRO A 421    -107.293 -18.183  51.335  1.00  1.05           O  
ATOM   6440  CB  PRO A 421    -104.197 -18.935  51.094  1.00  1.05           C  
ATOM   6441  CG  PRO A 421    -104.691 -19.943  50.072  1.00  1.05           C  
ATOM   6442  CD  PRO A 421    -105.408 -21.012  50.871  1.00  1.05           C  
ATOM   6443  HA  PRO A 421    -104.749 -18.893  53.215  1.00  1.05           H  
ATOM   6444 1HB  PRO A 421    -104.152 -17.931  50.674  1.00  1.05           H  
ATOM   6445 2HB  PRO A 421    -103.196 -19.166  51.484  1.00  1.05           H  
ATOM   6446 1HG  PRO A 421    -105.336 -19.457  49.346  1.00  1.05           H  
ATOM   6447 2HG  PRO A 421    -103.838 -20.345  49.505  1.00  1.05           H  
ATOM   6448 1HD  PRO A 421    -106.272 -21.354  50.286  1.00  1.05           H  
ATOM   6449 2HD  PRO A 421    -104.724 -21.835  51.141  1.00  1.05           H  
ATOM   6450  N   GLY A 422    -106.248 -16.813  52.775  1.00  0.99           N  
ATOM   6451  CA  GLY A 422    -107.301 -15.806  52.671  1.00  0.99           C  
ATOM   6452  C   GLY A 422    -107.088 -14.837  51.535  1.00  0.99           C  
ATOM   6453  O   GLY A 422    -106.123 -14.953  50.787  1.00  0.99           O  
ATOM   6454  H   GLY A 422    -105.461 -16.644  53.390  1.00  0.99           H  
ATOM   6455 1HA  GLY A 422    -108.260 -16.306  52.552  1.00  0.99           H  
ATOM   6456 2HA  GLY A 422    -107.360 -15.250  53.598  1.00  0.99           H  
ATOM   6457  N   PHE A 423    -107.931 -13.812  51.468  1.00  0.97           N  
ATOM   6458  CA  PHE A 423    -107.867 -12.830  50.375  1.00  0.97           C  
ATOM   6459  C   PHE A 423    -106.595 -11.990  50.354  1.00  0.97           C  
ATOM   6460  O   PHE A 423    -106.163 -11.517  49.305  1.00  0.97           O  
ATOM   6461  CB  PHE A 423    -109.029 -11.867  50.407  1.00  0.97           C  
ATOM   6462  CG  PHE A 423    -110.313 -12.465  50.067  1.00  0.97           C  
ATOM   6463  CD1 PHE A 423    -110.389 -13.728  49.484  1.00  0.97           C  
ATOM   6464  CD2 PHE A 423    -111.460 -11.763  50.300  1.00  0.97           C  
ATOM   6465  CE1 PHE A 423    -111.606 -14.269  49.158  1.00  0.97           C  
ATOM   6466  CE2 PHE A 423    -112.670 -12.282  49.980  1.00  0.97           C  
ATOM   6467  CZ  PHE A 423    -112.760 -13.551  49.400  1.00  0.97           C  
ATOM   6468  H   PHE A 423    -108.677 -13.794  52.162  1.00  0.97           H  
ATOM   6469  HA  PHE A 423    -107.918 -13.395  49.450  1.00  0.97           H  
ATOM   6470 1HB  PHE A 423    -109.098 -11.400  51.371  1.00  0.97           H  
ATOM   6471 2HB  PHE A 423    -108.834 -11.080  49.699  1.00  0.97           H  
ATOM   6472  HD1 PHE A 423    -109.474 -14.291  49.292  1.00  0.97           H  
ATOM   6473  HD2 PHE A 423    -111.395 -10.771  50.745  1.00  0.97           H  
ATOM   6474  HE1 PHE A 423    -111.654 -15.255  48.713  1.00  0.97           H  
ATOM   6475  HE2 PHE A 423    -113.551 -11.687  50.174  1.00  0.97           H  
ATOM   6476  HZ  PHE A 423    -113.731 -13.974  49.138  1.00  0.97           H  
ATOM   6477  N   ARG A 424    -105.973 -11.812  51.510  1.00  0.96           N  
ATOM   6478  CA  ARG A 424    -104.723 -11.050  51.591  1.00  0.96           C  
ATOM   6479  C   ARG A 424    -103.596 -11.755  50.824  1.00  0.96           C  
ATOM   6480  O   ARG A 424    -102.548 -11.172  50.532  1.00  0.96           O  
ATOM   6481  CB  ARG A 424    -104.341 -10.833  53.032  1.00  0.96           C  
ATOM   6482  CG  ARG A 424    -105.269  -9.890  53.738  1.00  0.96           C  
ATOM   6483  CD  ARG A 424    -104.990  -9.773  55.188  1.00  0.96           C  
ATOM   6484  NE  ARG A 424    -103.736  -9.095  55.459  1.00  0.96           N  
ATOM   6485  CZ  ARG A 424    -103.182  -9.024  56.682  1.00  0.96           C  
ATOM   6486  NH1 ARG A 424    -103.794  -9.603  57.699  1.00  0.96           N  
ATOM   6487  NH2 ARG A 424    -102.035  -8.386  56.878  1.00  0.96           N  
ATOM   6488  H   ARG A 424    -106.390 -12.201  52.358  1.00  0.96           H  
ATOM   6489  HA  ARG A 424    -104.885 -10.072  51.137  1.00  0.96           H  
ATOM   6490 1HB  ARG A 424    -104.380 -11.786  53.563  1.00  0.96           H  
ATOM   6491 2HB  ARG A 424    -103.326 -10.459  53.103  1.00  0.96           H  
ATOM   6492 1HG  ARG A 424    -105.181  -8.898  53.292  1.00  0.96           H  
ATOM   6493 2HG  ARG A 424    -106.262 -10.253  53.594  1.00  0.96           H  
ATOM   6494 1HD  ARG A 424    -105.790  -9.226  55.685  1.00  0.96           H  
ATOM   6495 2HD  ARG A 424    -104.932 -10.773  55.615  1.00  0.96           H  
ATOM   6496  HE  ARG A 424    -103.255  -8.653  54.671  1.00  0.96           H  
ATOM   6497 1HH1 ARG A 424    -104.689 -10.111  57.554  1.00  0.96           H  
ATOM   6498 2HH1 ARG A 424    -103.398  -9.561  58.622  1.00  0.96           H  
ATOM   6499 1HH2 ARG A 424    -101.552  -7.941  56.111  1.00  0.96           H  
ATOM   6500 2HH2 ARG A 424    -101.637  -8.349  57.803  1.00  0.96           H  
ATOM   6501  N   ASN A 425    -103.782 -13.041  50.569  1.00  0.97           N  
ATOM   6502  CA  ASN A 425    -102.882 -13.861  49.801  1.00  0.97           C  
ATOM   6503  C   ASN A 425    -103.497 -13.991  48.407  1.00  0.97           C  
ATOM   6504  O   ASN A 425    -104.558 -14.603  48.274  1.00  0.97           O  
ATOM   6505  CB  ASN A 425    -102.671 -15.216  50.429  1.00  0.97           C  
ATOM   6506  CG  ASN A 425    -101.627 -16.056  49.698  1.00  0.97           C  
ATOM   6507  OD1 ASN A 425    -101.515 -16.077  48.458  1.00  0.97           O  
ATOM   6508  ND2 ASN A 425    -100.843 -16.769  50.471  1.00  0.97           N  
ATOM   6509  H   ASN A 425    -104.657 -13.481  50.853  1.00  0.97           H  
ATOM   6510  HA  ASN A 425    -101.917 -13.371  49.751  1.00  0.97           H  
ATOM   6511 1HB  ASN A 425    -102.361 -15.092  51.466  1.00  0.97           H  
ATOM   6512 2HB  ASN A 425    -103.618 -15.745  50.435  1.00  0.97           H  
ATOM   6513 1HD2 ASN A 425    -100.131 -17.346  50.067  1.00  0.97           H  
ATOM   6514 2HD2 ASN A 425    -100.951 -16.736  51.465  1.00  0.97           H  
ATOM   6515  N   PRO A 426    -102.900 -13.471  47.331  1.00  0.98           N  
ATOM   6516  CA  PRO A 426    -103.466 -13.521  45.993  1.00  0.98           C  
ATOM   6517  C   PRO A 426    -104.032 -14.907  45.672  1.00  0.98           C  
ATOM   6518  O   PRO A 426    -105.022 -15.020  44.957  1.00  0.98           O  
ATOM   6519  CB  PRO A 426    -102.245 -13.225  45.127  1.00  0.98           C  
ATOM   6520  CG  PRO A 426    -101.362 -12.340  46.007  1.00  0.98           C  
ATOM   6521  CD  PRO A 426    -101.550 -12.872  47.410  1.00  0.98           C  
ATOM   6522  HA  PRO A 426    -104.240 -12.739  45.894  1.00  0.98           H  
ATOM   6523 1HB  PRO A 426    -101.753 -14.169  44.841  1.00  0.98           H  
ATOM   6524 2HB  PRO A 426    -102.562 -12.750  44.189  1.00  0.98           H  
ATOM   6525 1HG  PRO A 426    -100.316 -12.420  45.674  1.00  0.98           H  
ATOM   6526 2HG  PRO A 426    -101.626 -11.293  45.927  1.00  0.98           H  
ATOM   6527 1HD  PRO A 426    -100.790 -13.632  47.651  1.00  0.98           H  
ATOM   6528 2HD  PRO A 426    -101.540 -12.018  48.107  1.00  0.98           H  
ATOM   6529  N   VAL A 427    -103.420 -15.964  46.215  1.00  0.99           N  
ATOM   6530  CA  VAL A 427    -103.849 -17.329  45.973  1.00  0.99           C  
ATOM   6531  C   VAL A 427    -105.250 -17.571  46.516  1.00  0.99           C  
ATOM   6532  O   VAL A 427    -106.031 -18.299  45.914  1.00  0.99           O  
ATOM   6533  CB  VAL A 427    -102.878 -18.324  46.590  1.00  0.99           C  
ATOM   6534  CG1 VAL A 427    -103.420 -19.727  46.471  1.00  0.99           C  
ATOM   6535  CG2 VAL A 427    -101.543 -18.175  45.912  1.00  0.99           C  
ATOM   6536  H   VAL A 427    -102.633 -15.833  46.853  1.00  0.99           H  
ATOM   6537  HA  VAL A 427    -103.862 -17.496  44.895  1.00  0.99           H  
ATOM   6538  HB  VAL A 427    -102.774 -18.115  47.652  1.00  0.99           H  
ATOM   6539 1HG1 VAL A 427    -102.722 -20.422  46.928  1.00  0.99           H  
ATOM   6540 2HG1 VAL A 427    -104.381 -19.790  46.977  1.00  0.99           H  
ATOM   6541 3HG1 VAL A 427    -103.550 -19.983  45.427  1.00  0.99           H  
ATOM   6542 1HG2 VAL A 427    -100.828 -18.869  46.349  1.00  0.99           H  
ATOM   6543 2HG2 VAL A 427    -101.653 -18.382  44.864  1.00  0.99           H  
ATOM   6544 3HG2 VAL A 427    -101.188 -17.155  46.042  1.00  0.99           H  
ATOM   6545  N   GLY A 428    -105.550 -17.037  47.702  1.00  1.00           N  
ATOM   6546  CA  GLY A 428    -106.866 -17.198  48.311  1.00  1.00           C  
ATOM   6547  C   GLY A 428    -107.935 -16.530  47.460  1.00  1.00           C  
ATOM   6548  O   GLY A 428    -109.055 -17.025  47.323  1.00  1.00           O  
ATOM   6549  H   GLY A 428    -104.886 -16.417  48.154  1.00  1.00           H  
ATOM   6550 1HA  GLY A 428    -107.095 -18.254  48.433  1.00  1.00           H  
ATOM   6551 2HA  GLY A 428    -106.858 -16.760  49.303  1.00  1.00           H  
ATOM   6552  N   VAL A 429    -107.570 -15.408  46.843  1.00  1.00           N  
ATOM   6553  CA  VAL A 429    -108.530 -14.681  46.010  1.00  1.00           C  
ATOM   6554  C   VAL A 429    -108.801 -15.496  44.747  1.00  1.00           C  
ATOM   6555  O   VAL A 429    -109.954 -15.686  44.340  1.00  1.00           O  
ATOM   6556  CB  VAL A 429    -107.979 -13.318  45.601  1.00  1.00           C  
ATOM   6557  CG1 VAL A 429    -108.968 -12.625  44.645  1.00  1.00           C  
ATOM   6558  CG2 VAL A 429    -107.671 -12.518  46.804  1.00  1.00           C  
ATOM   6559  H   VAL A 429    -106.621 -15.054  47.004  1.00  1.00           H  
ATOM   6560  HA  VAL A 429    -109.459 -14.548  46.564  1.00  1.00           H  
ATOM   6561  HB  VAL A 429    -107.068 -13.475  45.072  1.00  1.00           H  
ATOM   6562 1HG1 VAL A 429    -108.563 -11.668  44.329  1.00  1.00           H  
ATOM   6563 2HG1 VAL A 429    -109.131 -13.257  43.772  1.00  1.00           H  
ATOM   6564 3HG1 VAL A 429    -109.915 -12.463  45.158  1.00  1.00           H  
ATOM   6565 1HG2 VAL A 429    -107.234 -11.573  46.525  1.00  1.00           H  
ATOM   6566 2HG2 VAL A 429    -108.574 -12.353  47.370  1.00  1.00           H  
ATOM   6567 3HG2 VAL A 429    -106.946 -13.072  47.401  1.00  1.00           H  
ATOM   6568  N   ILE A 430    -107.720 -16.012  44.159  1.00  1.00           N  
ATOM   6569  CA  ILE A 430    -107.783 -16.810  42.947  1.00  1.00           C  
ATOM   6570  C   ILE A 430    -108.550 -18.102  43.212  1.00  1.00           C  
ATOM   6571  O   ILE A 430    -109.450 -18.454  42.448  1.00  1.00           O  
ATOM   6572  CB  ILE A 430    -106.362 -17.156  42.484  1.00  1.00           C  
ATOM   6573  CG1 ILE A 430    -105.653 -15.883  42.047  1.00  1.00           C  
ATOM   6574  CG2 ILE A 430    -106.449 -18.147  41.349  1.00  1.00           C  
ATOM   6575  CD1 ILE A 430    -104.141 -16.036  41.897  1.00  1.00           C  
ATOM   6576  H   ILE A 430    -106.802 -15.802  44.555  1.00  1.00           H  
ATOM   6577  HA  ILE A 430    -108.293 -16.244  42.174  1.00  1.00           H  
ATOM   6578  HB  ILE A 430    -105.794 -17.588  43.305  1.00  1.00           H  
ATOM   6579 1HG1 ILE A 430    -106.075 -15.543  41.107  1.00  1.00           H  
ATOM   6580 2HG1 ILE A 430    -105.854 -15.136  42.783  1.00  1.00           H  
ATOM   6581 1HG2 ILE A 430    -105.464 -18.402  41.001  1.00  1.00           H  
ATOM   6582 2HG2 ILE A 430    -106.948 -19.041  41.709  1.00  1.00           H  
ATOM   6583 3HG2 ILE A 430    -107.019 -17.713  40.529  1.00  1.00           H  
ATOM   6584 1HD1 ILE A 430    -103.692 -15.085  41.626  1.00  1.00           H  
ATOM   6585 2HD1 ILE A 430    -103.716 -16.361  42.840  1.00  1.00           H  
ATOM   6586 3HD1 ILE A 430    -103.929 -16.764  41.130  1.00  1.00           H  
ATOM   6587  N   THR A 431    -108.226 -18.779  44.315  1.00  1.01           N  
ATOM   6588  CA  THR A 431    -108.868 -20.025  44.700  1.00  1.01           C  
ATOM   6589  C   THR A 431    -110.358 -19.810  44.877  1.00  1.01           C  
ATOM   6590  O   THR A 431    -111.169 -20.580  44.369  1.00  1.01           O  
ATOM   6591  CB  THR A 431    -108.276 -20.566  46.012  1.00  1.01           C  
ATOM   6592  OG1 THR A 431    -106.880 -20.845  45.833  1.00  1.01           O  
ATOM   6593  CG2 THR A 431    -109.015 -21.826  46.436  1.00  1.01           C  
ATOM   6594  H   THR A 431    -107.478 -18.434  44.902  1.00  1.01           H  
ATOM   6595  HA  THR A 431    -108.713 -20.759  43.908  1.00  1.01           H  
ATOM   6596  HB  THR A 431    -108.381 -19.809  46.790  1.00  1.01           H  
ATOM   6597  HG1 THR A 431    -106.410 -19.992  45.695  1.00  1.01           H  
ATOM   6598 1HG2 THR A 431    -108.602 -22.202  47.371  1.00  1.01           H  
ATOM   6599 2HG2 THR A 431    -110.063 -21.589  46.572  1.00  1.01           H  
ATOM   6600 3HG2 THR A 431    -108.913 -22.583  45.660  1.00  1.01           H  
ATOM   6601  N   PHE A 432    -110.726 -18.740  45.569  1.00  1.03           N  
ATOM   6602  CA  PHE A 432    -112.121 -18.398  45.769  1.00  1.03           C  
ATOM   6603  C   PHE A 432    -112.826 -18.267  44.421  1.00  1.03           C  
ATOM   6604  O   PHE A 432    -113.869 -18.892  44.188  1.00  1.03           O  
ATOM   6605  CB  PHE A 432    -112.183 -17.107  46.586  1.00  1.03           C  
ATOM   6606  CG  PHE A 432    -113.496 -16.500  46.763  1.00  1.03           C  
ATOM   6607  CD1 PHE A 432    -114.425 -17.015  47.648  1.00  1.03           C  
ATOM   6608  CD2 PHE A 432    -113.797 -15.353  46.058  1.00  1.03           C  
ATOM   6609  CE1 PHE A 432    -115.639 -16.393  47.794  1.00  1.03           C  
ATOM   6610  CE2 PHE A 432    -114.995 -14.740  46.213  1.00  1.03           C  
ATOM   6611  CZ  PHE A 432    -115.914 -15.265  47.077  1.00  1.03           C  
ATOM   6612  H   PHE A 432    -110.023 -18.135  45.994  1.00  1.03           H  
ATOM   6613  HA  PHE A 432    -112.603 -19.195  46.331  1.00  1.03           H  
ATOM   6614 1HB  PHE A 432    -111.771 -17.297  47.567  1.00  1.03           H  
ATOM   6615 2HB  PHE A 432    -111.541 -16.369  46.126  1.00  1.03           H  
ATOM   6616  HD1 PHE A 432    -114.188 -17.914  48.216  1.00  1.03           H  
ATOM   6617  HD2 PHE A 432    -113.048 -14.946  45.374  1.00  1.03           H  
ATOM   6618  HE1 PHE A 432    -116.384 -16.790  48.467  1.00  1.03           H  
ATOM   6619  HE2 PHE A 432    -115.220 -13.845  45.654  1.00  1.03           H  
ATOM   6620  HZ  PHE A 432    -116.862 -14.790  47.187  1.00  1.03           H  
ATOM   6621  N   PHE A 433    -112.244 -17.487  43.509  1.00  1.05           N  
ATOM   6622  CA  PHE A 433    -112.856 -17.316  42.201  1.00  1.05           C  
ATOM   6623  C   PHE A 433    -112.961 -18.631  41.416  1.00  1.05           C  
ATOM   6624  O   PHE A 433    -113.994 -18.902  40.793  1.00  1.05           O  
ATOM   6625  CB  PHE A 433    -112.034 -16.335  41.370  1.00  1.05           C  
ATOM   6626  CG  PHE A 433    -112.165 -14.899  41.751  1.00  1.05           C  
ATOM   6627  CD1 PHE A 433    -113.240 -14.441  42.501  1.00  1.05           C  
ATOM   6628  CD2 PHE A 433    -111.205 -13.985  41.325  1.00  1.05           C  
ATOM   6629  CE1 PHE A 433    -113.349 -13.100  42.800  1.00  1.05           C  
ATOM   6630  CE2 PHE A 433    -111.322 -12.656  41.624  1.00  1.05           C  
ATOM   6631  CZ  PHE A 433    -112.398 -12.222  42.352  1.00  1.05           C  
ATOM   6632  H   PHE A 433    -111.379 -16.990  43.733  1.00  1.05           H  
ATOM   6633  HA  PHE A 433    -113.860 -16.917  42.346  1.00  1.05           H  
ATOM   6634 1HB  PHE A 433    -110.981 -16.603  41.452  1.00  1.05           H  
ATOM   6635 2HB  PHE A 433    -112.308 -16.434  40.324  1.00  1.05           H  
ATOM   6636  HD1 PHE A 433    -114.001 -15.146  42.839  1.00  1.05           H  
ATOM   6637  HD2 PHE A 433    -110.358 -14.338  40.735  1.00  1.05           H  
ATOM   6638  HE1 PHE A 433    -114.191 -12.733  43.375  1.00  1.05           H  
ATOM   6639  HE2 PHE A 433    -110.573 -11.946  41.276  1.00  1.05           H  
ATOM   6640  HZ  PHE A 433    -112.499 -11.189  42.561  1.00  1.05           H  
ATOM   6641  N   GLN A 434    -111.910 -19.461  41.468  1.00  1.07           N  
ATOM   6642  CA  GLN A 434    -111.890 -20.732  40.742  1.00  1.07           C  
ATOM   6643  C   GLN A 434    -112.930 -21.703  41.274  1.00  1.07           C  
ATOM   6644  O   GLN A 434    -113.595 -22.402  40.495  1.00  1.07           O  
ATOM   6645  CB  GLN A 434    -110.498 -21.363  40.812  1.00  1.07           C  
ATOM   6646  CG  GLN A 434    -109.437 -20.623  40.008  1.00  1.07           C  
ATOM   6647  CD  GLN A 434    -108.046 -21.180  40.230  1.00  1.07           C  
ATOM   6648  OE1 GLN A 434    -107.771 -21.862  41.223  1.00  1.07           O  
ATOM   6649  NE2 GLN A 434    -107.147 -20.885  39.300  1.00  1.07           N  
ATOM   6650  H   GLN A 434    -111.086 -19.186  42.002  1.00  1.07           H  
ATOM   6651  HA  GLN A 434    -112.120 -20.528  39.699  1.00  1.07           H  
ATOM   6652 1HB  GLN A 434    -110.170 -21.381  41.854  1.00  1.07           H  
ATOM   6653 2HB  GLN A 434    -110.543 -22.393  40.464  1.00  1.07           H  
ATOM   6654 1HG  GLN A 434    -109.675 -20.727  38.951  1.00  1.07           H  
ATOM   6655 2HG  GLN A 434    -109.442 -19.575  40.280  1.00  1.07           H  
ATOM   6656 1HE2 GLN A 434    -106.209 -21.218  39.388  1.00  1.07           H  
ATOM   6657 2HE2 GLN A 434    -107.409 -20.325  38.515  1.00  1.07           H  
ATOM   6658  N   LEU A 435    -113.096 -21.739  42.594  1.00  1.08           N  
ATOM   6659  CA  LEU A 435    -114.093 -22.603  43.191  1.00  1.08           C  
ATOM   6660  C   LEU A 435    -115.484 -22.152  42.790  1.00  1.08           C  
ATOM   6661  O   LEU A 435    -116.333 -22.982  42.470  1.00  1.08           O  
ATOM   6662  CB  LEU A 435    -113.977 -22.576  44.699  1.00  1.08           C  
ATOM   6663  CG  LEU A 435    -112.786 -23.228  45.333  1.00  1.08           C  
ATOM   6664  CD1 LEU A 435    -112.768 -22.831  46.771  1.00  1.08           C  
ATOM   6665  CD2 LEU A 435    -112.906 -24.728  45.207  1.00  1.08           C  
ATOM   6666  H   LEU A 435    -112.507 -21.162  43.196  1.00  1.08           H  
ATOM   6667  HA  LEU A 435    -113.934 -23.619  42.837  1.00  1.08           H  
ATOM   6668 1HB  LEU A 435    -113.970 -21.530  45.008  1.00  1.08           H  
ATOM   6669 2HB  LEU A 435    -114.856 -23.064  45.107  1.00  1.08           H  
ATOM   6670  HG  LEU A 435    -111.872 -22.890  44.858  1.00  1.08           H  
ATOM   6671 1HD1 LEU A 435    -111.914 -23.282  47.271  1.00  1.08           H  
ATOM   6672 2HD1 LEU A 435    -112.701 -21.754  46.823  1.00  1.08           H  
ATOM   6673 3HD1 LEU A 435    -113.684 -23.156  47.239  1.00  1.08           H  
ATOM   6674 1HD2 LEU A 435    -112.051 -25.205  45.687  1.00  1.08           H  
ATOM   6675 2HD2 LEU A 435    -113.827 -25.058  45.692  1.00  1.08           H  
ATOM   6676 3HD2 LEU A 435    -112.932 -25.001  44.153  1.00  1.08           H  
ATOM   6677  N   LEU A 436    -115.723 -20.834  42.755  1.00  1.08           N  
ATOM   6678  CA  LEU A 436    -117.036 -20.368  42.334  1.00  1.08           C  
ATOM   6679  C   LEU A 436    -117.278 -20.713  40.867  1.00  1.08           C  
ATOM   6680  O   LEU A 436    -118.375 -21.109  40.482  1.00  1.08           O  
ATOM   6681  CB  LEU A 436    -117.208 -18.862  42.606  1.00  1.08           C  
ATOM   6682  CG  LEU A 436    -117.320 -18.483  44.104  1.00  1.08           C  
ATOM   6683  CD1 LEU A 436    -117.335 -17.057  44.289  1.00  1.08           C  
ATOM   6684  CD2 LEU A 436    -118.605 -19.067  44.682  1.00  1.08           C  
ATOM   6685  H   LEU A 436    -115.005 -20.163  43.043  1.00  1.08           H  
ATOM   6686  HA  LEU A 436    -117.778 -20.883  42.919  1.00  1.08           H  
ATOM   6687 1HB  LEU A 436    -116.342 -18.340  42.195  1.00  1.08           H  
ATOM   6688 2HB  LEU A 436    -118.104 -18.512  42.095  1.00  1.08           H  
ATOM   6689  HG  LEU A 436    -116.452 -18.846  44.614  1.00  1.08           H  
ATOM   6690 1HD1 LEU A 436    -117.410 -16.840  45.346  1.00  1.08           H  
ATOM   6691 2HD1 LEU A 436    -116.413 -16.631  43.890  1.00  1.08           H  
ATOM   6692 3HD1 LEU A 436    -118.199 -16.645  43.778  1.00  1.08           H  
ATOM   6693 1HD2 LEU A 436    -118.681 -18.814  45.724  1.00  1.08           H  
ATOM   6694 2HD2 LEU A 436    -119.461 -18.670  44.158  1.00  1.08           H  
ATOM   6695 3HD2 LEU A 436    -118.589 -20.122  44.580  1.00  1.08           H  
ATOM   6696  N   ALA A 437    -116.245 -20.595  40.040  1.00  1.06           N  
ATOM   6697  CA  ALA A 437    -116.367 -20.956  38.635  1.00  1.06           C  
ATOM   6698  C   ALA A 437    -116.650 -22.456  38.432  1.00  1.06           C  
ATOM   6699  O   ALA A 437    -117.410 -22.833  37.537  1.00  1.06           O  
ATOM   6700  CB  ALA A 437    -115.095 -20.583  37.899  1.00  1.06           C  
ATOM   6701  H   ALA A 437    -115.359 -20.227  40.385  1.00  1.06           H  
ATOM   6702  HA  ALA A 437    -117.201 -20.394  38.217  1.00  1.06           H  
ATOM   6703 1HB  ALA A 437    -115.203 -20.822  36.844  1.00  1.06           H  
ATOM   6704 2HB  ALA A 437    -114.907 -19.516  38.018  1.00  1.06           H  
ATOM   6705 3HB  ALA A 437    -114.264 -21.144  38.315  1.00  1.06           H  
ATOM   6706  N   THR A 438    -116.027 -23.303  39.262  1.00  1.02           N  
ATOM   6707  CA  THR A 438    -116.124 -24.758  39.136  1.00  1.02           C  
ATOM   6708  C   THR A 438    -117.359 -25.385  39.789  1.00  1.02           C  
ATOM   6709  O   THR A 438    -118.079 -26.165  39.163  1.00  1.02           O  
ATOM   6710  CB  THR A 438    -114.882 -25.397  39.779  1.00  1.02           C  
ATOM   6711  OG1 THR A 438    -113.703 -24.902  39.134  1.00  1.02           O  
ATOM   6712  CG2 THR A 438    -114.936 -26.909  39.655  1.00  1.02           C  
ATOM   6713  H   THR A 438    -115.403 -22.920  39.971  1.00  1.02           H  
ATOM   6714  HA  THR A 438    -116.143 -25.001  38.075  1.00  1.02           H  
ATOM   6715  HB  THR A 438    -114.844 -25.124  40.835  1.00  1.02           H  
ATOM   6716  HG1 THR A 438    -113.551 -23.975  39.439  1.00  1.02           H  
ATOM   6717 1HG2 THR A 438    -114.051 -27.339  40.118  1.00  1.02           H  
ATOM   6718 2HG2 THR A 438    -115.828 -27.283  40.157  1.00  1.02           H  
ATOM   6719 3HG2 THR A 438    -114.969 -27.187  38.604  1.00  1.02           H  
ATOM   6720  N   ASN A 439    -117.563 -25.087  41.065  1.00  0.97           N  
ATOM   6721  CA  ASN A 439    -118.670 -25.610  41.850  1.00  0.97           C  
ATOM   6722  C   ASN A 439    -118.907 -24.730  43.058  1.00  0.97           C  
ATOM   6723  O   ASN A 439    -118.388 -25.022  44.139  1.00  0.97           O  
ATOM   6724  CB  ASN A 439    -118.442 -27.013  42.335  1.00  0.97           C  
ATOM   6725  CG  ASN A 439    -119.692 -27.537  43.068  1.00  0.97           C  
ATOM   6726  OD1 ASN A 439    -120.501 -26.754  43.639  1.00  0.97           O  
ATOM   6727  ND2 ASN A 439    -119.863 -28.841  43.059  1.00  0.97           N  
ATOM   6728  H   ASN A 439    -116.937 -24.423  41.513  1.00  0.97           H  
ATOM   6729  HA  ASN A 439    -119.556 -25.642  41.223  1.00  0.97           H  
ATOM   6730 1HB  ASN A 439    -118.214 -27.669  41.493  1.00  0.97           H  
ATOM   6731 2HB  ASN A 439    -117.593 -27.033  43.018  1.00  0.97           H  
ATOM   6732 1HD2 ASN A 439    -120.657 -29.249  43.517  1.00  0.97           H  
ATOM   6733 2HD2 ASN A 439    -119.201 -29.430  42.593  1.00  0.97           H  
ATOM   6734  N   PRO A 440    -119.773 -23.726  42.960  1.00  0.93           N  
ATOM   6735  CA  PRO A 440    -119.983 -22.717  43.960  1.00  0.93           C  
ATOM   6736  C   PRO A 440    -120.366 -23.243  45.327  1.00  0.93           C  
ATOM   6737  O   PRO A 440    -120.082 -22.593  46.337  1.00  0.93           O  
ATOM   6738  CB  PRO A 440    -121.173 -21.944  43.377  1.00  0.93           C  
ATOM   6739  CG  PRO A 440    -121.118 -22.147  41.916  1.00  0.93           C  
ATOM   6740  CD  PRO A 440    -120.573 -23.539  41.732  1.00  0.93           C  
ATOM   6741  HA  PRO A 440    -119.086 -22.125  44.036  1.00  0.93           H  
ATOM   6742 1HB  PRO A 440    -122.105 -22.285  43.828  1.00  0.93           H  
ATOM   6743 2HB  PRO A 440    -121.054 -20.889  43.600  1.00  0.93           H  
ATOM   6744 1HG  PRO A 440    -122.126 -22.035  41.493  1.00  0.93           H  
ATOM   6745 2HG  PRO A 440    -120.508 -21.373  41.457  1.00  0.93           H  
ATOM   6746 1HD  PRO A 440    -121.382 -24.280  41.672  1.00  0.93           H  
ATOM   6747 2HD  PRO A 440    -119.931 -23.520  40.833  1.00  0.93           H  
ATOM   6748  N   THR A 441    -120.927 -24.444  45.401  1.00  0.90           N  
ATOM   6749  CA  THR A 441    -121.400 -24.937  46.681  1.00  0.90           C  
ATOM   6750  C   THR A 441    -120.263 -25.429  47.551  1.00  0.90           C  
ATOM   6751  O   THR A 441    -120.452 -25.695  48.738  1.00  0.90           O  
ATOM   6752  CB  THR A 441    -122.469 -26.027  46.484  1.00  0.90           C  
ATOM   6753  OG1 THR A 441    -121.923 -27.177  45.813  1.00  0.90           O  
ATOM   6754  CG2 THR A 441    -123.580 -25.444  45.624  1.00  0.90           C  
ATOM   6755  H   THR A 441    -121.031 -25.036  44.579  1.00  0.90           H  
ATOM   6756  HA  THR A 441    -121.877 -24.109  47.205  1.00  0.90           H  
ATOM   6757  HB  THR A 441    -122.872 -26.332  47.448  1.00  0.90           H  
ATOM   6758  HG1 THR A 441    -121.476 -26.915  44.995  1.00  0.90           H  
ATOM   6759 1HG2 THR A 441    -124.356 -26.194  45.470  1.00  0.90           H  
ATOM   6760 2HG2 THR A 441    -124.006 -24.576  46.125  1.00  0.90           H  
ATOM   6761 3HG2 THR A 441    -123.167 -25.142  44.660  1.00  0.90           H  
ATOM   6762  N   ALA A 442    -119.078 -25.550  46.963  1.00  0.88           N  
ATOM   6763  CA  ALA A 442    -117.905 -25.947  47.707  1.00  0.88           C  
ATOM   6764  C   ALA A 442    -117.272 -24.751  48.402  1.00  0.88           C  
ATOM   6765  O   ALA A 442    -116.506 -24.907  49.354  1.00  0.88           O  
ATOM   6766  CB  ALA A 442    -116.892 -26.579  46.785  1.00  0.88           C  
ATOM   6767  H   ALA A 442    -118.977 -25.333  45.970  1.00  0.88           H  
ATOM   6768  HA  ALA A 442    -118.209 -26.669  48.464  1.00  0.88           H  
ATOM   6769 1HB  ALA A 442    -116.048 -26.883  47.362  1.00  0.88           H  
ATOM   6770 2HB  ALA A 442    -117.334 -27.447  46.297  1.00  0.88           H  
ATOM   6771 3HB  ALA A 442    -116.586 -25.853  46.029  1.00  0.88           H  
ATOM   6772  N   VAL A 443    -117.607 -23.538  47.972  1.00  0.87           N  
ATOM   6773  CA  VAL A 443    -116.903 -22.408  48.534  1.00  0.87           C  
ATOM   6774  C   VAL A 443    -117.053 -22.242  50.027  1.00  0.87           C  
ATOM   6775  O   VAL A 443    -116.028 -22.075  50.672  1.00  0.87           O  
ATOM   6776  CB  VAL A 443    -117.191 -21.128  47.773  1.00  0.87           C  
ATOM   6777  CG1 VAL A 443    -116.641 -19.941  48.510  1.00  0.87           C  
ATOM   6778  CG2 VAL A 443    -116.520 -21.265  46.522  1.00  0.87           C  
ATOM   6779  H   VAL A 443    -118.319 -23.392  47.256  1.00  0.87           H  
ATOM   6780  HA  VAL A 443    -115.844 -22.587  48.351  1.00  0.87           H  
ATOM   6781  HB  VAL A 443    -118.248 -20.984  47.607  1.00  0.87           H  
ATOM   6782 1HG1 VAL A 443    -116.816 -19.056  47.919  1.00  0.87           H  
ATOM   6783 2HG1 VAL A 443    -117.139 -19.851  49.466  1.00  0.87           H  
ATOM   6784 3HG1 VAL A 443    -115.579 -20.067  48.661  1.00  0.87           H  
ATOM   6785 1HG2 VAL A 443    -116.653 -20.416  45.972  1.00  0.87           H  
ATOM   6786 2HG2 VAL A 443    -115.474 -21.397  46.726  1.00  0.87           H  
ATOM   6787 3HG2 VAL A 443    -116.915 -22.126  45.979  1.00  0.87           H  
ATOM   6788  N   PRO A 444    -118.246 -22.361  50.635  1.00  0.88           N  
ATOM   6789  CA  PRO A 444    -118.459 -22.276  52.066  1.00  0.88           C  
ATOM   6790  C   PRO A 444    -117.632 -23.274  52.874  1.00  0.88           C  
ATOM   6791  O   PRO A 444    -117.457 -23.077  54.081  1.00  0.88           O  
ATOM   6792  CB  PRO A 444    -119.968 -22.563  52.186  1.00  0.88           C  
ATOM   6793  CG  PRO A 444    -120.548 -22.140  50.865  1.00  0.88           C  
ATOM   6794  CD  PRO A 444    -119.506 -22.522  49.865  1.00  0.88           C  
ATOM   6795  HA  PRO A 444    -118.199 -21.272  52.391  1.00  0.88           H  
ATOM   6796 1HB  PRO A 444    -120.122 -23.632  52.387  1.00  0.88           H  
ATOM   6797 2HB  PRO A 444    -120.395 -22.022  53.038  1.00  0.88           H  
ATOM   6798 1HG  PRO A 444    -121.504 -22.656  50.690  1.00  0.88           H  
ATOM   6799 2HG  PRO A 444    -120.766 -21.061  50.863  1.00  0.88           H  
ATOM   6800 1HD  PRO A 444    -119.659 -23.556  49.602  1.00  0.88           H  
ATOM   6801 2HD  PRO A 444    -119.588 -21.860  49.021  1.00  0.88           H  
ATOM   6802  N   ALA A 445    -117.169 -24.362  52.221  1.00  0.91           N  
ATOM   6803  CA  ALA A 445    -116.357 -25.401  52.841  1.00  0.91           C  
ATOM   6804  C   ALA A 445    -114.882 -25.002  52.843  1.00  0.91           C  
ATOM   6805  O   ALA A 445    -114.100 -25.459  53.683  1.00  0.91           O  
ATOM   6806  CB  ALA A 445    -116.534 -26.712  52.093  1.00  0.91           C  
ATOM   6807  H   ALA A 445    -117.320 -24.467  51.222  1.00  0.91           H  
ATOM   6808  HA  ALA A 445    -116.683 -25.519  53.873  1.00  0.91           H  
ATOM   6809 1HB  ALA A 445    -115.938 -27.486  52.572  1.00  0.91           H  
ATOM   6810 2HB  ALA A 445    -117.584 -26.999  52.103  1.00  0.91           H  
ATOM   6811 3HB  ALA A 445    -116.204 -26.594  51.068  1.00  0.91           H  
ATOM   6812  N   TYR A 446    -114.506 -24.162  51.878  1.00  0.95           N  
ATOM   6813  CA  TYR A 446    -113.130 -23.706  51.721  1.00  0.95           C  
ATOM   6814  C   TYR A 446    -112.897 -22.333  52.325  1.00  0.95           C  
ATOM   6815  O   TYR A 446    -111.769 -21.996  52.690  1.00  0.95           O  
ATOM   6816  CB  TYR A 446    -112.741 -23.709  50.253  1.00  0.95           C  
ATOM   6817  CG  TYR A 446    -112.572 -25.088  49.679  1.00  0.95           C  
ATOM   6818  CD1 TYR A 446    -113.462 -25.604  48.766  1.00  0.95           C  
ATOM   6819  CD2 TYR A 446    -111.486 -25.842  50.079  1.00  0.95           C  
ATOM   6820  CE1 TYR A 446    -113.261 -26.866  48.250  1.00  0.95           C  
ATOM   6821  CE2 TYR A 446    -111.291 -27.102  49.566  1.00  0.95           C  
ATOM   6822  CZ  TYR A 446    -112.177 -27.612  48.652  1.00  0.95           C  
ATOM   6823  OH  TYR A 446    -111.986 -28.872  48.130  1.00  0.95           O  
ATOM   6824  H   TYR A 446    -115.207 -23.827  51.214  1.00  0.95           H  
ATOM   6825  HA  TYR A 446    -112.480 -24.405  52.247  1.00  0.95           H  
ATOM   6826 1HB  TYR A 446    -113.519 -23.197  49.685  1.00  0.95           H  
ATOM   6827 2HB  TYR A 446    -111.813 -23.157  50.114  1.00  0.95           H  
ATOM   6828  HD1 TYR A 446    -114.309 -25.017  48.445  1.00  0.95           H  
ATOM   6829  HD2 TYR A 446    -110.779 -25.433  50.804  1.00  0.95           H  
ATOM   6830  HE1 TYR A 446    -113.946 -27.278  47.525  1.00  0.95           H  
ATOM   6831  HE2 TYR A 446    -110.432 -27.694  49.883  1.00  0.95           H  
ATOM   6832  HH  TYR A 446    -111.201 -29.263  48.521  1.00  0.95           H  
ATOM   6833  N   PHE A 447    -113.957 -21.543  52.387  1.00  1.00           N  
ATOM   6834  CA  PHE A 447    -113.959 -20.198  52.929  1.00  1.00           C  
ATOM   6835  C   PHE A 447    -115.082 -20.108  53.951  1.00  1.00           C  
ATOM   6836  O   PHE A 447    -116.112 -20.746  53.791  1.00  1.00           O  
ATOM   6837  CB  PHE A 447    -114.066 -19.185  51.812  1.00  1.00           C  
ATOM   6838  CG  PHE A 447    -112.842 -19.173  50.932  1.00  1.00           C  
ATOM   6839  CD1 PHE A 447    -112.726 -19.993  49.814  1.00  1.00           C  
ATOM   6840  CD2 PHE A 447    -111.772 -18.350  51.260  1.00  1.00           C  
ATOM   6841  CE1 PHE A 447    -111.566 -19.971  49.055  1.00  1.00           C  
ATOM   6842  CE2 PHE A 447    -110.622 -18.330  50.497  1.00  1.00           C  
ATOM   6843  CZ  PHE A 447    -110.522 -19.144  49.396  1.00  1.00           C  
ATOM   6844  H   PHE A 447    -114.832 -21.897  52.019  1.00  1.00           H  
ATOM   6845  HA  PHE A 447    -113.014 -20.017  53.437  1.00  1.00           H  
ATOM   6846 1HB  PHE A 447    -114.911 -19.456  51.193  1.00  1.00           H  
ATOM   6847 2HB  PHE A 447    -114.227 -18.194  52.206  1.00  1.00           H  
ATOM   6848  HD1 PHE A 447    -113.548 -20.658  49.547  1.00  1.00           H  
ATOM   6849  HD2 PHE A 447    -111.842 -17.719  52.140  1.00  1.00           H  
ATOM   6850  HE1 PHE A 447    -111.468 -20.604  48.194  1.00  1.00           H  
ATOM   6851  HE2 PHE A 447    -109.787 -17.677  50.769  1.00  1.00           H  
ATOM   6852  HZ  PHE A 447    -109.612 -19.132  48.795  1.00  1.00           H  
ATOM   6853  N   GLY A 448    -114.916 -19.291  54.976  1.00  1.07           N  
ATOM   6854  CA  GLY A 448    -115.889 -19.231  56.066  1.00  1.07           C  
ATOM   6855  C   GLY A 448    -117.270 -18.671  55.730  1.00  1.07           C  
ATOM   6856  O   GLY A 448    -117.585 -17.547  56.117  1.00  1.07           O  
ATOM   6857  H   GLY A 448    -114.071 -18.743  55.042  1.00  1.07           H  
ATOM   6858 1HA  GLY A 448    -116.013 -20.237  56.468  1.00  1.07           H  
ATOM   6859 2HA  GLY A 448    -115.462 -18.637  56.874  1.00  1.07           H  
ATOM   6860  N   PHE A 449    -118.097 -19.456  55.026  1.00  1.14           N  
ATOM   6861  CA  PHE A 449    -119.447 -18.984  54.680  1.00  1.14           C  
ATOM   6862  C   PHE A 449    -120.518 -19.946  55.189  1.00  1.14           C  
ATOM   6863  O   PHE A 449    -120.251 -21.127  55.405  1.00  1.14           O  
ATOM   6864  CB  PHE A 449    -119.662 -18.820  53.172  1.00  1.14           C  
ATOM   6865  CG  PHE A 449    -118.786 -17.865  52.461  1.00  1.14           C  
ATOM   6866  CD1 PHE A 449    -117.607 -18.234  51.852  1.00  1.14           C  
ATOM   6867  CD2 PHE A 449    -119.165 -16.591  52.386  1.00  1.14           C  
ATOM   6868  CE1 PHE A 449    -116.864 -17.288  51.174  1.00  1.14           C  
ATOM   6869  CE2 PHE A 449    -118.449 -15.670  51.743  1.00  1.14           C  
ATOM   6870  CZ  PHE A 449    -117.289 -16.009  51.121  1.00  1.14           C  
ATOM   6871  H   PHE A 449    -117.761 -20.390  54.721  1.00  1.14           H  
ATOM   6872  HA  PHE A 449    -119.616 -18.017  55.154  1.00  1.14           H  
ATOM   6873 1HB  PHE A 449    -119.609 -19.742  52.689  1.00  1.14           H  
ATOM   6874 2HB  PHE A 449    -120.688 -18.475  53.021  1.00  1.14           H  
ATOM   6875  HD1 PHE A 449    -117.275 -19.268  51.898  1.00  1.14           H  
ATOM   6876  HD2 PHE A 449    -120.082 -16.315  52.868  1.00  1.14           H  
ATOM   6877  HE1 PHE A 449    -115.945 -17.557  50.679  1.00  1.14           H  
ATOM   6878  HE2 PHE A 449    -118.817 -14.675  51.720  1.00  1.14           H  
ATOM   6879  HZ  PHE A 449    -116.708 -15.266  50.588  1.00  1.14           H  
ATOM   6880  N   ASP A 450    -121.731 -19.432  55.400  1.00  1.21           N  
ATOM   6881  CA  ASP A 450    -122.870 -20.264  55.783  1.00  1.21           C  
ATOM   6882  C   ASP A 450    -123.703 -20.632  54.562  1.00  1.21           C  
ATOM   6883  O   ASP A 450    -124.363 -21.672  54.541  1.00  1.21           O  
ATOM   6884  CB  ASP A 450    -123.743 -19.589  56.842  1.00  1.21           C  
ATOM   6885  CG  ASP A 450    -123.023 -19.404  58.184  1.00  1.21           C  
ATOM   6886  OD1 ASP A 450    -122.561 -20.368  58.719  1.00  1.21           O  
ATOM   6887  OD2 ASP A 450    -122.933 -18.290  58.659  1.00  1.21           O  
ATOM   6888  H   ASP A 450    -121.907 -18.445  55.214  1.00  1.21           H  
ATOM   6889  HA  ASP A 450    -122.490 -21.190  56.215  1.00  1.21           H  
ATOM   6890 1HB  ASP A 450    -124.062 -18.606  56.468  1.00  1.21           H  
ATOM   6891 2HB  ASP A 450    -124.641 -20.182  57.001  1.00  1.21           H  
ATOM   6892  N   ASP A 451    -123.649 -19.783  53.535  1.00  1.25           N  
ATOM   6893  CA  ASP A 451    -124.472 -19.981  52.345  1.00  1.25           C  
ATOM   6894  C   ASP A 451    -123.799 -19.507  51.066  1.00  1.25           C  
ATOM   6895  O   ASP A 451    -123.100 -18.490  51.022  1.00  1.25           O  
ATOM   6896  CB  ASP A 451    -125.823 -19.255  52.493  1.00  1.25           C  
ATOM   6897  CG  ASP A 451    -126.919 -19.673  51.437  1.00  1.25           C  
ATOM   6898  OD1 ASP A 451    -126.931 -19.142  50.320  1.00  1.25           O  
ATOM   6899  OD2 ASP A 451    -127.724 -20.508  51.767  1.00  1.25           O  
ATOM   6900  H   ASP A 451    -123.090 -18.933  53.633  1.00  1.25           H  
ATOM   6901  HA  ASP A 451    -124.667 -21.049  52.243  1.00  1.25           H  
ATOM   6902 1HB  ASP A 451    -126.219 -19.454  53.491  1.00  1.25           H  
ATOM   6903 2HB  ASP A 451    -125.660 -18.177  52.426  1.00  1.25           H  
ATOM   6904  N   LEU A 452    -124.072 -20.235  49.994  1.00  1.27           N  
ATOM   6905  CA  LEU A 452    -123.600 -19.857  48.675  1.00  1.27           C  
ATOM   6906  C   LEU A 452    -123.876 -18.410  48.319  1.00  1.27           C  
ATOM   6907  O   LEU A 452    -123.049 -17.772  47.665  1.00  1.27           O  
ATOM   6908  CB  LEU A 452    -124.209 -20.738  47.604  1.00  1.27           C  
ATOM   6909  CG  LEU A 452    -123.829 -20.286  46.249  1.00  1.27           C  
ATOM   6910  CD1 LEU A 452    -122.370 -20.280  46.177  1.00  1.27           C  
ATOM   6911  CD2 LEU A 452    -124.424 -21.211  45.202  1.00  1.27           C  
ATOM   6912  H   LEU A 452    -124.651 -21.058  50.095  1.00  1.27           H  
ATOM   6913  HA  LEU A 452    -122.521 -20.005  48.657  1.00  1.27           H  
ATOM   6914 1HB  LEU A 452    -123.865 -21.762  47.738  1.00  1.27           H  
ATOM   6915 2HB  LEU A 452    -125.298 -20.707  47.690  1.00  1.27           H  
ATOM   6916  HG  LEU A 452    -124.186 -19.277  46.094  1.00  1.27           H  
ATOM   6917 1HD1 LEU A 452    -122.064 -19.929  45.218  1.00  1.27           H  
ATOM   6918 2HD1 LEU A 452    -121.980 -19.625  46.933  1.00  1.27           H  
ATOM   6919 3HD1 LEU A 452    -122.027 -21.268  46.348  1.00  1.27           H  
ATOM   6920 1HD2 LEU A 452    -124.131 -20.872  44.209  1.00  1.27           H  
ATOM   6921 2HD2 LEU A 452    -124.057 -22.222  45.364  1.00  1.27           H  
ATOM   6922 3HD2 LEU A 452    -125.510 -21.200  45.284  1.00  1.27           H  
ATOM   6923  N   THR A 453    -125.028 -17.890  48.730  1.00  1.27           N  
ATOM   6924  CA  THR A 453    -125.390 -16.532  48.411  1.00  1.27           C  
ATOM   6925  C   THR A 453    -124.301 -15.586  48.868  1.00  1.27           C  
ATOM   6926  O   THR A 453    -123.931 -14.662  48.147  1.00  1.27           O  
ATOM   6927  CB  THR A 453    -126.690 -16.130  49.124  1.00  1.27           C  
ATOM   6928  OG1 THR A 453    -127.747 -17.009  48.723  1.00  1.27           O  
ATOM   6929  CG2 THR A 453    -127.043 -14.677  48.792  1.00  1.27           C  
ATOM   6930  H   THR A 453    -125.676 -18.449  49.291  1.00  1.27           H  
ATOM   6931  HA  THR A 453    -125.512 -16.439  47.332  1.00  1.27           H  
ATOM   6932  HB  THR A 453    -126.553 -16.229  50.202  1.00  1.27           H  
ATOM   6933  HG1 THR A 453    -127.599 -17.883  49.182  1.00  1.27           H  
ATOM   6934 1HG2 THR A 453    -127.961 -14.399  49.309  1.00  1.27           H  
ATOM   6935 2HG2 THR A 453    -126.231 -14.025  49.117  1.00  1.27           H  
ATOM   6936 3HG2 THR A 453    -127.185 -14.573  47.718  1.00  1.27           H  
ATOM   6937  N   GLU A 454    -123.794 -15.800  50.078  1.00  1.26           N  
ATOM   6938  CA  GLU A 454    -122.815 -14.906  50.660  1.00  1.26           C  
ATOM   6939  C   GLU A 454    -121.540 -14.945  49.829  1.00  1.26           C  
ATOM   6940  O   GLU A 454    -120.931 -13.909  49.552  1.00  1.26           O  
ATOM   6941  CB  GLU A 454    -122.517 -15.390  52.068  1.00  1.26           C  
ATOM   6942  CG  GLU A 454    -123.664 -15.294  53.071  1.00  1.26           C  
ATOM   6943  CD  GLU A 454    -123.400 -16.142  54.327  1.00  1.26           C  
ATOM   6944  OE1 GLU A 454    -122.607 -17.082  54.235  1.00  1.26           O  
ATOM   6945  OE2 GLU A 454    -123.938 -15.844  55.365  1.00  1.26           O  
ATOM   6946  H   GLU A 454    -124.063 -16.634  50.591  1.00  1.26           H  
ATOM   6947  HA  GLU A 454    -123.209 -13.891  50.669  1.00  1.26           H  
ATOM   6948 1HB  GLU A 454    -122.186 -16.418  52.037  1.00  1.26           H  
ATOM   6949 2HB  GLU A 454    -121.703 -14.791  52.458  1.00  1.26           H  
ATOM   6950 1HG  GLU A 454    -123.802 -14.253  53.361  1.00  1.26           H  
ATOM   6951 2HG  GLU A 454    -124.579 -15.640  52.588  1.00  1.26           H  
ATOM   6952  N   ALA A 455    -121.164 -16.151  49.392  1.00  1.23           N  
ATOM   6953  CA  ALA A 455    -119.963 -16.309  48.578  1.00  1.23           C  
ATOM   6954  C   ALA A 455    -120.111 -15.582  47.258  1.00  1.23           C  
ATOM   6955  O   ALA A 455    -119.181 -14.924  46.781  1.00  1.23           O  
ATOM   6956  CB  ALA A 455    -119.678 -17.768  48.343  1.00  1.23           C  
ATOM   6957  H   ALA A 455    -121.726 -16.963  49.663  1.00  1.23           H  
ATOM   6958  HA  ALA A 455    -119.133 -15.861  49.102  1.00  1.23           H  
ATOM   6959 1HB  ALA A 455    -118.778 -17.853  47.762  1.00  1.23           H  
ATOM   6960 2HB  ALA A 455    -119.549 -18.277  49.297  1.00  1.23           H  
ATOM   6961 3HB  ALA A 455    -120.496 -18.210  47.808  1.00  1.23           H  
ATOM   6962  N   LEU A 456    -121.300 -15.656  46.681  1.00  1.21           N  
ATOM   6963  CA  LEU A 456    -121.524 -14.992  45.418  1.00  1.21           C  
ATOM   6964  C   LEU A 456    -121.469 -13.485  45.598  1.00  1.21           C  
ATOM   6965  O   LEU A 456    -120.908 -12.786  44.751  1.00  1.21           O  
ATOM   6966  CB  LEU A 456    -122.851 -15.436  44.830  1.00  1.21           C  
ATOM   6967  CG  LEU A 456    -122.872 -16.908  44.402  1.00  1.21           C  
ATOM   6968  CD1 LEU A 456    -124.276 -17.292  43.985  1.00  1.21           C  
ATOM   6969  CD2 LEU A 456    -121.866 -17.129  43.284  1.00  1.21           C  
ATOM   6970  H   LEU A 456    -122.040 -16.213  47.111  1.00  1.21           H  
ATOM   6971  HA  LEU A 456    -120.732 -15.283  44.732  1.00  1.21           H  
ATOM   6972 1HB  LEU A 456    -123.627 -15.296  45.583  1.00  1.21           H  
ATOM   6973 2HB  LEU A 456    -123.086 -14.819  43.966  1.00  1.21           H  
ATOM   6974  HG  LEU A 456    -122.592 -17.521  45.242  1.00  1.21           H  
ATOM   6975 1HD1 LEU A 456    -124.298 -18.341  43.699  1.00  1.21           H  
ATOM   6976 2HD1 LEU A 456    -124.957 -17.131  44.823  1.00  1.21           H  
ATOM   6977 3HD1 LEU A 456    -124.584 -16.680  43.143  1.00  1.21           H  
ATOM   6978 1HD2 LEU A 456    -121.866 -18.182  42.992  1.00  1.21           H  
ATOM   6979 2HD2 LEU A 456    -122.133 -16.514  42.426  1.00  1.21           H  
ATOM   6980 3HD2 LEU A 456    -120.875 -16.849  43.635  1.00  1.21           H  
ATOM   6981  N   VAL A 457    -121.985 -12.976  46.723  1.00  1.19           N  
ATOM   6982  CA  VAL A 457    -121.948 -11.539  46.962  1.00  1.19           C  
ATOM   6983  C   VAL A 457    -120.486 -11.092  47.116  1.00  1.19           C  
ATOM   6984  O   VAL A 457    -120.096 -10.046  46.591  1.00  1.19           O  
ATOM   6985  CB  VAL A 457    -122.761 -11.112  48.188  1.00  1.19           C  
ATOM   6986  CG1 VAL A 457    -122.532  -9.658  48.402  1.00  1.19           C  
ATOM   6987  CG2 VAL A 457    -124.249 -11.361  47.975  1.00  1.19           C  
ATOM   6988  H   VAL A 457    -122.450 -13.593  47.394  1.00  1.19           H  
ATOM   6989  HA  VAL A 457    -122.374 -11.036  46.094  1.00  1.19           H  
ATOM   6990  HB  VAL A 457    -122.403 -11.658  49.064  1.00  1.19           H  
ATOM   6991 1HG1 VAL A 457    -123.075  -9.315  49.284  1.00  1.19           H  
ATOM   6992 2HG1 VAL A 457    -121.495  -9.475  48.521  1.00  1.19           H  
ATOM   6993 3HG1 VAL A 457    -122.880  -9.114  47.527  1.00  1.19           H  
ATOM   6994 1HG2 VAL A 457    -124.799 -11.038  48.853  1.00  1.19           H  
ATOM   6995 2HG2 VAL A 457    -124.583 -10.796  47.105  1.00  1.19           H  
ATOM   6996 3HG2 VAL A 457    -124.426 -12.400  47.807  1.00  1.19           H  
ATOM   6997  N   PHE A 458    -119.665 -11.894  47.821  1.00  1.18           N  
ATOM   6998  CA  PHE A 458    -118.245 -11.557  47.948  1.00  1.18           C  
ATOM   6999  C   PHE A 458    -117.590 -11.489  46.570  1.00  1.18           C  
ATOM   7000  O   PHE A 458    -116.800 -10.575  46.305  1.00  1.18           O  
ATOM   7001  CB  PHE A 458    -117.497 -12.604  48.794  1.00  1.18           C  
ATOM   7002  CG  PHE A 458    -117.432 -12.419  50.285  1.00  1.18           C  
ATOM   7003  CD1 PHE A 458    -118.518 -12.204  51.080  1.00  1.18           C  
ATOM   7004  CD2 PHE A 458    -116.205 -12.502  50.879  1.00  1.18           C  
ATOM   7005  CE1 PHE A 458    -118.364 -12.048  52.445  1.00  1.18           C  
ATOM   7006  CE2 PHE A 458    -116.028 -12.353  52.225  1.00  1.18           C  
ATOM   7007  CZ  PHE A 458    -117.102 -12.121  53.009  1.00  1.18           C  
ATOM   7008  H   PHE A 458    -120.040 -12.729  48.271  1.00  1.18           H  
ATOM   7009  HA  PHE A 458    -118.147 -10.585  48.418  1.00  1.18           H  
ATOM   7010 1HB  PHE A 458    -117.974 -13.561  48.628  1.00  1.18           H  
ATOM   7011 2HB  PHE A 458    -116.475 -12.684  48.427  1.00  1.18           H  
ATOM   7012  HD1 PHE A 458    -119.508 -12.158  50.629  1.00  1.18           H  
ATOM   7013  HD2 PHE A 458    -115.373 -12.693  50.244  1.00  1.18           H  
ATOM   7014  HE1 PHE A 458    -119.237 -11.867  53.070  1.00  1.18           H  
ATOM   7015  HE2 PHE A 458    -115.032 -12.414  52.667  1.00  1.18           H  
ATOM   7016  HZ  PHE A 458    -116.959 -11.991  54.069  1.00  1.18           H  
ATOM   7017  N   LYS A 459    -117.947 -12.411  45.671  1.00  1.19           N  
ATOM   7018  CA  LYS A 459    -117.398 -12.368  44.320  1.00  1.19           C  
ATOM   7019  C   LYS A 459    -117.831 -11.102  43.607  1.00  1.19           C  
ATOM   7020  O   LYS A 459    -116.996 -10.414  43.016  1.00  1.19           O  
ATOM   7021  CB  LYS A 459    -117.798 -13.587  43.501  1.00  1.19           C  
ATOM   7022  CG  LYS A 459    -117.175 -13.594  42.075  1.00  1.19           C  
ATOM   7023  CD  LYS A 459    -117.497 -14.871  41.285  1.00  1.19           C  
ATOM   7024  CE  LYS A 459    -116.707 -14.962  39.964  1.00  1.19           C  
ATOM   7025  NZ  LYS A 459    -117.118 -13.942  38.953  1.00  1.19           N  
ATOM   7026  H   LYS A 459    -118.587 -13.161  45.937  1.00  1.19           H  
ATOM   7027  HA  LYS A 459    -116.315 -12.344  44.387  1.00  1.19           H  
ATOM   7028 1HB  LYS A 459    -117.481 -14.446  44.025  1.00  1.19           H  
ATOM   7029 2HB  LYS A 459    -118.880 -13.634  43.406  1.00  1.19           H  
ATOM   7030 1HG  LYS A 459    -117.567 -12.736  41.516  1.00  1.19           H  
ATOM   7031 2HG  LYS A 459    -116.107 -13.481  42.139  1.00  1.19           H  
ATOM   7032 1HD  LYS A 459    -117.235 -15.732  41.860  1.00  1.19           H  
ATOM   7033 2HD  LYS A 459    -118.566 -14.908  41.069  1.00  1.19           H  
ATOM   7034 1HE  LYS A 459    -115.643 -14.833  40.174  1.00  1.19           H  
ATOM   7035 2HE  LYS A 459    -116.865 -15.955  39.543  1.00  1.19           H  
ATOM   7036 1HZ  LYS A 459    -116.575 -14.059  38.118  1.00  1.19           H  
ATOM   7037 2HZ  LYS A 459    -118.090 -14.045  38.735  1.00  1.19           H  
ATOM   7038 3HZ  LYS A 459    -116.957 -12.988  39.296  1.00  1.19           H  
ATOM   7039  N   SER A 460    -119.121 -10.755  43.696  1.00  1.20           N  
ATOM   7040  CA  SER A 460    -119.618  -9.555  43.028  1.00  1.20           C  
ATOM   7041  C   SER A 460    -118.866  -8.327  43.514  1.00  1.20           C  
ATOM   7042  O   SER A 460    -118.484  -7.461  42.718  1.00  1.20           O  
ATOM   7043  CB  SER A 460    -121.102  -9.369  43.302  1.00  1.20           C  
ATOM   7044  OG  SER A 460    -121.880 -10.352  42.692  1.00  1.20           O  
ATOM   7045  H   SER A 460    -119.771 -11.354  44.209  1.00  1.20           H  
ATOM   7046  HA  SER A 460    -119.459  -9.664  41.956  1.00  1.20           H  
ATOM   7047 1HB  SER A 460    -121.271  -9.403  44.374  1.00  1.20           H  
ATOM   7048 2HB  SER A 460    -121.420  -8.396  42.971  1.00  1.20           H  
ATOM   7049  HG  SER A 460    -122.819 -10.094  42.900  1.00  1.20           H  
ATOM   7050  N   TYR A 461    -118.621  -8.260  44.819  1.00  1.23           N  
ATOM   7051  CA  TYR A 461    -117.868  -7.162  45.383  1.00  1.23           C  
ATOM   7052  C   TYR A 461    -116.454  -7.095  44.829  1.00  1.23           C  
ATOM   7053  O   TYR A 461    -116.033  -6.039  44.340  1.00  1.23           O  
ATOM   7054  CB  TYR A 461    -117.881  -7.228  46.907  1.00  1.23           C  
ATOM   7055  CG  TYR A 461    -116.992  -6.204  47.559  1.00  1.23           C  
ATOM   7056  CD1 TYR A 461    -117.302  -4.873  47.467  1.00  1.23           C  
ATOM   7057  CD2 TYR A 461    -115.903  -6.603  48.286  1.00  1.23           C  
ATOM   7058  CE1 TYR A 461    -116.520  -3.926  48.076  1.00  1.23           C  
ATOM   7059  CE2 TYR A 461    -115.127  -5.658  48.912  1.00  1.23           C  
ATOM   7060  CZ  TYR A 461    -115.427  -4.326  48.815  1.00  1.23           C  
ATOM   7061  OH  TYR A 461    -114.613  -3.407  49.456  1.00  1.23           O  
ATOM   7062  H   TYR A 461    -118.980  -8.995  45.432  1.00  1.23           H  
ATOM   7063  HA  TYR A 461    -118.367  -6.236  45.096  1.00  1.23           H  
ATOM   7064 1HB  TYR A 461    -118.901  -7.076  47.270  1.00  1.23           H  
ATOM   7065 2HB  TYR A 461    -117.564  -8.218  47.232  1.00  1.23           H  
ATOM   7066  HD1 TYR A 461    -118.165  -4.576  46.898  1.00  1.23           H  
ATOM   7067  HD2 TYR A 461    -115.659  -7.662  48.365  1.00  1.23           H  
ATOM   7068  HE1 TYR A 461    -116.775  -2.874  47.980  1.00  1.23           H  
ATOM   7069  HE2 TYR A 461    -114.263  -5.956  49.484  1.00  1.23           H  
ATOM   7070  HH  TYR A 461    -114.910  -2.490  49.273  1.00  1.23           H  
ATOM   7071  N   ILE A 462    -115.718  -8.210  44.861  1.00  1.27           N  
ATOM   7072  CA  ILE A 462    -114.335  -8.153  44.417  1.00  1.27           C  
ATOM   7073  C   ILE A 462    -114.275  -7.823  42.929  1.00  1.27           C  
ATOM   7074  O   ILE A 462    -113.453  -7.015  42.505  1.00  1.27           O  
ATOM   7075  CB  ILE A 462    -113.534  -9.426  44.676  1.00  1.27           C  
ATOM   7076  CG1 ILE A 462    -113.380  -9.700  46.150  1.00  1.27           C  
ATOM   7077  CG2 ILE A 462    -112.113  -9.167  44.124  1.00  1.27           C  
ATOM   7078  CD1 ILE A 462    -112.817 -11.080  46.431  1.00  1.27           C  
ATOM   7079  H   ILE A 462    -116.113  -9.078  45.234  1.00  1.27           H  
ATOM   7080  HA  ILE A 462    -113.848  -7.349  44.955  1.00  1.27           H  
ATOM   7081  HB  ILE A 462    -114.012 -10.281  44.198  1.00  1.27           H  
ATOM   7082 1HG1 ILE A 462    -112.733  -8.951  46.578  1.00  1.27           H  
ATOM   7083 2HG1 ILE A 462    -114.358  -9.625  46.632  1.00  1.27           H  
ATOM   7084 1HG2 ILE A 462    -111.483 -10.040  44.293  1.00  1.27           H  
ATOM   7085 2HG2 ILE A 462    -112.175  -8.958  43.059  1.00  1.27           H  
ATOM   7086 3HG2 ILE A 462    -111.676  -8.306  44.633  1.00  1.27           H  
ATOM   7087 1HD1 ILE A 462    -112.730 -11.211  47.489  1.00  1.27           H  
ATOM   7088 2HD1 ILE A 462    -113.480 -11.839  46.020  1.00  1.27           H  
ATOM   7089 3HD1 ILE A 462    -111.834 -11.172  45.976  1.00  1.27           H  
ATOM   7090  N   ASP A 463    -115.131  -8.462  42.117  1.00  1.33           N  
ATOM   7091  CA  ASP A 463    -115.147  -8.182  40.685  1.00  1.33           C  
ATOM   7092  C   ASP A 463    -115.424  -6.717  40.400  1.00  1.33           C  
ATOM   7093  O   ASP A 463    -114.849  -6.137  39.466  1.00  1.33           O  
ATOM   7094  CB  ASP A 463    -116.202  -9.019  39.954  1.00  1.33           C  
ATOM   7095  CG  ASP A 463    -115.860 -10.509  39.744  1.00  1.33           C  
ATOM   7096  OD1 ASP A 463    -114.729 -10.886  39.913  1.00  1.33           O  
ATOM   7097  OD2 ASP A 463    -116.760 -11.259  39.378  1.00  1.33           O  
ATOM   7098  H   ASP A 463    -115.796  -9.131  42.507  1.00  1.33           H  
ATOM   7099  HA  ASP A 463    -114.175  -8.433  40.276  1.00  1.33           H  
ATOM   7100 1HB  ASP A 463    -117.135  -8.971  40.528  1.00  1.33           H  
ATOM   7101 2HB  ASP A 463    -116.403  -8.571  38.983  1.00  1.33           H  
ATOM   7102  N   PHE A 464    -116.299  -6.091  41.198  1.00  1.41           N  
ATOM   7103  CA  PHE A 464    -116.606  -4.691  40.968  1.00  1.41           C  
ATOM   7104  C   PHE A 464    -115.364  -3.866  41.362  1.00  1.41           C  
ATOM   7105  O   PHE A 464    -115.072  -2.864  40.710  1.00  1.41           O  
ATOM   7106  CB  PHE A 464    -117.895  -4.310  41.680  1.00  1.41           C  
ATOM   7107  CG  PHE A 464    -118.616  -3.087  41.090  1.00  1.41           C  
ATOM   7108  CD1 PHE A 464    -119.080  -3.128  39.782  1.00  1.41           C  
ATOM   7109  CD2 PHE A 464    -118.914  -1.994  41.819  1.00  1.41           C  
ATOM   7110  CE1 PHE A 464    -119.803  -2.075  39.257  1.00  1.41           C  
ATOM   7111  CE2 PHE A 464    -119.630  -0.937  41.330  1.00  1.41           C  
ATOM   7112  CZ  PHE A 464    -120.081  -0.972  40.038  1.00  1.41           C  
ATOM   7113  H   PHE A 464    -116.782  -6.591  41.941  1.00  1.41           H  
ATOM   7114  HA  PHE A 464    -116.788  -4.551  39.908  1.00  1.41           H  
ATOM   7115 1HB  PHE A 464    -118.572  -5.153  41.646  1.00  1.41           H  
ATOM   7116 2HB  PHE A 464    -117.684  -4.118  42.728  1.00  1.41           H  
ATOM   7117  HD1 PHE A 464    -118.875  -4.009  39.174  1.00  1.41           H  
ATOM   7118  HD2 PHE A 464    -118.594  -1.978  42.781  1.00  1.41           H  
ATOM   7119  HE1 PHE A 464    -120.160  -2.124  38.229  1.00  1.41           H  
ATOM   7120  HE2 PHE A 464    -119.843  -0.079  41.969  1.00  1.41           H  
ATOM   7121  HZ  PHE A 464    -120.661  -0.140  39.639  1.00  1.41           H  
ATOM   7122  N   ILE A 465    -114.612  -4.299  42.389  1.00  1.49           N  
ATOM   7123  CA  ILE A 465    -113.370  -3.592  42.759  1.00  1.49           C  
ATOM   7124  C   ILE A 465    -112.422  -3.650  41.592  1.00  1.49           C  
ATOM   7125  O   ILE A 465    -111.819  -2.648  41.202  1.00  1.49           O  
ATOM   7126  CB  ILE A 465    -112.614  -4.208  43.976  1.00  1.49           C  
ATOM   7127  CG1 ILE A 465    -113.349  -4.038  45.279  1.00  1.49           C  
ATOM   7128  CG2 ILE A 465    -111.257  -3.574  44.090  1.00  1.49           C  
ATOM   7129  CD1 ILE A 465    -112.726  -4.817  46.355  1.00  1.49           C  
ATOM   7130  H   ILE A 465    -114.914  -5.110  42.931  1.00  1.49           H  
ATOM   7131  HA  ILE A 465    -113.572  -2.546  42.947  1.00  1.49           H  
ATOM   7132  HB  ILE A 465    -112.480  -5.262  43.815  1.00  1.49           H  
ATOM   7133 1HG1 ILE A 465    -113.345  -2.988  45.569  1.00  1.49           H  
ATOM   7134 2HG1 ILE A 465    -114.374  -4.380  45.175  1.00  1.49           H  
ATOM   7135 1HG2 ILE A 465    -110.711  -4.020  44.912  1.00  1.49           H  
ATOM   7136 2HG2 ILE A 465    -110.719  -3.732  43.173  1.00  1.49           H  
ATOM   7137 3HG2 ILE A 465    -111.377  -2.510  44.269  1.00  1.49           H  
ATOM   7138 1HD1 ILE A 465    -113.250  -4.664  47.256  1.00  1.49           H  
ATOM   7139 2HD1 ILE A 465    -112.728  -5.862  46.108  1.00  1.49           H  
ATOM   7140 3HD1 ILE A 465    -111.708  -4.477  46.482  1.00  1.49           H  
ATOM   7141  N   ILE A 466    -112.332  -4.804  40.972  1.00  1.58           N  
ATOM   7142  CA  ILE A 466    -111.450  -4.904  39.845  1.00  1.58           C  
ATOM   7143  C   ILE A 466    -111.911  -3.916  38.754  1.00  1.58           C  
ATOM   7144  O   ILE A 466    -111.146  -3.040  38.327  1.00  1.58           O  
ATOM   7145  CB  ILE A 466    -111.421  -6.363  39.357  1.00  1.58           C  
ATOM   7146  CG1 ILE A 466    -110.756  -7.255  40.450  1.00  1.58           C  
ATOM   7147  CG2 ILE A 466    -110.640  -6.442  38.062  1.00  1.58           C  
ATOM   7148  CD1 ILE A 466    -110.954  -8.741  40.259  1.00  1.58           C  
ATOM   7149  H   ILE A 466    -112.853  -5.610  41.321  1.00  1.58           H  
ATOM   7150  HA  ILE A 466    -110.453  -4.645  40.155  1.00  1.58           H  
ATOM   7151  HB  ILE A 466    -112.433  -6.723  39.201  1.00  1.58           H  
ATOM   7152 1HG1 ILE A 466    -109.700  -7.069  40.450  1.00  1.58           H  
ATOM   7153 2HG1 ILE A 466    -111.152  -6.975  41.426  1.00  1.58           H  
ATOM   7154 1HG2 ILE A 466    -110.613  -7.474  37.718  1.00  1.58           H  
ATOM   7155 2HG2 ILE A 466    -111.123  -5.821  37.310  1.00  1.58           H  
ATOM   7156 3HG2 ILE A 466    -109.625  -6.087  38.226  1.00  1.58           H  
ATOM   7157 1HD1 ILE A 466    -110.449  -9.281  41.059  1.00  1.58           H  
ATOM   7158 2HD1 ILE A 466    -112.010  -8.979  40.287  1.00  1.58           H  
ATOM   7159 3HD1 ILE A 466    -110.557  -9.042  39.314  1.00  1.58           H  
ATOM   7160  N   SER A 467    -113.209  -3.945  38.431  1.00  1.67           N  
ATOM   7161  CA  SER A 467    -113.803  -3.064  37.420  1.00  1.67           C  
ATOM   7162  C   SER A 467    -113.736  -1.554  37.721  1.00  1.67           C  
ATOM   7163  O   SER A 467    -113.694  -0.754  36.789  1.00  1.67           O  
ATOM   7164  CB  SER A 467    -115.254  -3.430  37.213  1.00  1.67           C  
ATOM   7165  OG  SER A 467    -115.382  -4.722  36.680  1.00  1.67           O  
ATOM   7166  H   SER A 467    -113.804  -4.653  38.862  1.00  1.67           H  
ATOM   7167  HA  SER A 467    -113.271  -3.239  36.484  1.00  1.67           H  
ATOM   7168 1HB  SER A 467    -115.784  -3.363  38.159  1.00  1.67           H  
ATOM   7169 2HB  SER A 467    -115.708  -2.708  36.538  1.00  1.67           H  
ATOM   7170  HG  SER A 467    -115.103  -5.326  37.393  1.00  1.67           H  
ATOM   7171  N   LYS A 468    -113.839  -1.155  38.990  1.00  1.76           N  
ATOM   7172  CA  LYS A 468    -113.867   0.266  39.344  1.00  1.76           C  
ATOM   7173  C   LYS A 468    -112.583   0.836  39.969  1.00  1.76           C  
ATOM   7174  O   LYS A 468    -112.330   2.035  39.854  1.00  1.76           O  
ATOM   7175  CB  LYS A 468    -115.054   0.547  40.270  1.00  1.76           C  
ATOM   7176  CG  LYS A 468    -116.418   0.255  39.649  1.00  1.76           C  
ATOM   7177  CD  LYS A 468    -116.656   1.148  38.419  1.00  1.76           C  
ATOM   7178  CE  LYS A 468    -118.039   0.954  37.820  1.00  1.76           C  
ATOM   7179  NZ  LYS A 468    -118.246   1.803  36.600  1.00  1.76           N  
ATOM   7180  H   LYS A 468    -113.930  -1.855  39.721  1.00  1.76           H  
ATOM   7181  HA  LYS A 468    -114.038   0.825  38.426  1.00  1.76           H  
ATOM   7182 1HB  LYS A 468    -114.963  -0.079  41.158  1.00  1.76           H  
ATOM   7183 2HB  LYS A 468    -115.035   1.584  40.591  1.00  1.76           H  
ATOM   7184 1HG  LYS A 468    -116.469  -0.798  39.360  1.00  1.76           H  
ATOM   7185 2HG  LYS A 468    -117.193   0.446  40.387  1.00  1.76           H  
ATOM   7186 1HD  LYS A 468    -116.538   2.194  38.700  1.00  1.76           H  
ATOM   7187 2HD  LYS A 468    -115.910   0.909  37.658  1.00  1.76           H  
ATOM   7188 1HE  LYS A 468    -118.162  -0.093  37.548  1.00  1.76           H  
ATOM   7189 2HE  LYS A 468    -118.789   1.219  38.560  1.00  1.76           H  
ATOM   7190 1HZ  LYS A 468    -119.173   1.645  36.231  1.00  1.76           H  
ATOM   7191 2HZ  LYS A 468    -118.144   2.779  36.846  1.00  1.76           H  
ATOM   7192 3HZ  LYS A 468    -117.559   1.560  35.900  1.00  1.76           H  
ATOM   7193  N   THR A 469    -111.786   0.010  40.646  1.00  1.85           N  
ATOM   7194  CA  THR A 469    -110.567   0.483  41.299  1.00  1.85           C  
ATOM   7195  C   THR A 469    -109.310   0.051  40.550  1.00  1.85           C  
ATOM   7196  O   THR A 469    -108.320   0.783  40.538  1.00  1.85           O  
ATOM   7197  CB  THR A 469    -110.437   0.009  42.746  1.00  1.85           C  
ATOM   7198  OG1 THR A 469    -111.591   0.409  43.502  1.00  1.85           O  
ATOM   7199  CG2 THR A 469    -109.192   0.649  43.368  1.00  1.85           C  
ATOM   7200  H   THR A 469    -112.019  -0.967  40.732  1.00  1.85           H  
ATOM   7201  HA  THR A 469    -110.585   1.573  41.311  1.00  1.85           H  
ATOM   7202  HB  THR A 469    -110.340  -1.068  42.765  1.00  1.85           H  
ATOM   7203  HG1 THR A 469    -111.703   1.360  43.424  1.00  1.85           H  
ATOM   7204 1HG2 THR A 469    -109.075   0.317  44.399  1.00  1.85           H  
ATOM   7205 2HG2 THR A 469    -108.326   0.367  42.795  1.00  1.85           H  
ATOM   7206 3HG2 THR A 469    -109.294   1.733  43.348  1.00  1.85           H  
ATOM   7207  N   LEU A 470    -109.287  -1.158  39.970  1.00  1.94           N  
ATOM   7208  CA  LEU A 470    -108.053  -1.558  39.294  1.00  1.94           C  
ATOM   7209  C   LEU A 470    -108.068  -1.033  37.867  1.00  1.94           C  
ATOM   7210  O   LEU A 470    -107.064  -0.523  37.385  1.00  1.94           O  
ATOM   7211  CB  LEU A 470    -107.880  -3.065  39.282  1.00  1.94           C  
ATOM   7212  CG  LEU A 470    -107.279  -3.659  40.552  1.00  1.94           C  
ATOM   7213  CD1 LEU A 470    -108.177  -3.387  41.734  1.00  1.94           C  
ATOM   7214  CD2 LEU A 470    -107.110  -5.131  40.372  1.00  1.94           C  
ATOM   7215  H   LEU A 470    -110.103  -1.781  39.975  1.00  1.94           H  
ATOM   7216  HA  LEU A 470    -107.206  -1.117  39.815  1.00  1.94           H  
ATOM   7217 1HB  LEU A 470    -108.830  -3.521  39.100  1.00  1.94           H  
ATOM   7218 2HB  LEU A 470    -107.221  -3.323  38.453  1.00  1.94           H  
ATOM   7219  HG  LEU A 470    -106.342  -3.188  40.745  1.00  1.94           H  
ATOM   7220 1HD1 LEU A 470    -107.728  -3.807  42.636  1.00  1.94           H  
ATOM   7221 2HD1 LEU A 470    -108.310  -2.333  41.853  1.00  1.94           H  
ATOM   7222 3HD1 LEU A 470    -109.120  -3.834  41.578  1.00  1.94           H  
ATOM   7223 1HD2 LEU A 470    -106.694  -5.566  41.275  1.00  1.94           H  
ATOM   7224 2HD2 LEU A 470    -108.066  -5.569  40.180  1.00  1.94           H  
ATOM   7225 3HD2 LEU A 470    -106.446  -5.323  39.531  1.00  1.94           H  
ATOM   7226  N   LEU A 471    -109.250  -1.044  37.243  1.00  2.01           N  
ATOM   7227  CA  LEU A 471    -109.471  -0.612  35.856  1.00  2.01           C  
ATOM   7228  C   LEU A 471    -108.860   0.731  35.416  1.00  2.01           C  
ATOM   7229  O   LEU A 471    -108.424   0.819  34.270  1.00  2.01           O  
ATOM   7230  CB  LEU A 471    -110.947  -0.593  35.507  1.00  2.01           C  
ATOM   7231  CG  LEU A 471    -111.237  -0.230  34.068  1.00  2.01           C  
ATOM   7232  CD1 LEU A 471    -110.585  -1.274  33.171  1.00  2.01           C  
ATOM   7233  CD2 LEU A 471    -112.738  -0.182  33.860  1.00  2.01           C  
ATOM   7234  H   LEU A 471    -110.026  -1.489  37.732  1.00  2.01           H  
ATOM   7235  HA  LEU A 471    -109.025  -1.380  35.226  1.00  2.01           H  
ATOM   7236 1HB  LEU A 471    -111.365  -1.579  35.698  1.00  2.01           H  
ATOM   7237 2HB  LEU A 471    -111.462   0.120  36.130  1.00  2.01           H  
ATOM   7238  HG  LEU A 471    -110.805   0.746  33.836  1.00  2.01           H  
ATOM   7239 1HD1 LEU A 471    -110.773  -1.033  32.124  1.00  2.01           H  
ATOM   7240 2HD1 LEU A 471    -109.516  -1.285  33.354  1.00  2.01           H  
ATOM   7241 3HD1 LEU A 471    -110.999  -2.255  33.398  1.00  2.01           H  
ATOM   7242 1HD2 LEU A 471    -112.957   0.075  32.825  1.00  2.01           H  
ATOM   7243 2HD2 LEU A 471    -113.170  -1.158  34.097  1.00  2.01           H  
ATOM   7244 3HD2 LEU A 471    -113.168   0.572  34.523  1.00  2.01           H  
ATOM   7245  N   PRO A 472    -108.791   1.808  36.235  1.00  2.06           N  
ATOM   7246  CA  PRO A 472    -108.174   3.071  35.867  1.00  2.06           C  
ATOM   7247  C   PRO A 472    -106.722   2.837  35.414  1.00  2.06           C  
ATOM   7248  O   PRO A 472    -106.131   3.670  34.718  1.00  2.06           O  
ATOM   7249  CB  PRO A 472    -108.279   3.888  37.159  1.00  2.06           C  
ATOM   7250  CG  PRO A 472    -109.482   3.309  37.852  1.00  2.06           C  
ATOM   7251  CD  PRO A 472    -109.414   1.851  37.561  1.00  2.06           C  
ATOM   7252  HA  PRO A 472    -108.767   3.541  35.078  1.00  2.06           H  
ATOM   7253 1HB  PRO A 472    -107.358   3.787  37.745  1.00  2.06           H  
ATOM   7254 2HB  PRO A 472    -108.397   4.957  36.912  1.00  2.06           H  
ATOM   7255 1HG  PRO A 472    -109.443   3.514  38.936  1.00  2.06           H  
ATOM   7256 2HG  PRO A 472    -110.402   3.769  37.469  1.00  2.06           H  
ATOM   7257 1HD  PRO A 472    -108.740   1.461  38.279  1.00  2.06           H  
ATOM   7258 2HD  PRO A 472    -110.404   1.402  37.602  1.00  2.06           H  
ATOM   7259  N   VAL A 473    -106.135   1.687  35.780  1.00  2.08           N  
ATOM   7260  CA  VAL A 473    -104.789   1.379  35.368  1.00  2.08           C  
ATOM   7261  C   VAL A 473    -104.755   1.301  33.840  1.00  2.08           C  
ATOM   7262  O   VAL A 473    -103.759   1.685  33.234  1.00  2.08           O  
ATOM   7263  CB  VAL A 473    -104.402  -0.008  35.948  1.00  2.08           C  
ATOM   7264  CG1 VAL A 473    -105.079  -1.163  35.198  1.00  2.08           C  
ATOM   7265  CG2 VAL A 473    -102.966  -0.210  35.929  1.00  2.08           C  
ATOM   7266  H   VAL A 473    -106.612   1.001  36.360  1.00  2.08           H  
ATOM   7267  HA  VAL A 473    -104.109   2.149  35.724  1.00  2.08           H  
ATOM   7268  HB  VAL A 473    -104.756  -0.035  36.952  1.00  2.08           H  
ATOM   7269 1HG1 VAL A 473    -104.815  -2.100  35.680  1.00  2.08           H  
ATOM   7270 2HG1 VAL A 473    -106.155  -1.049  35.210  1.00  2.08           H  
ATOM   7271 3HG1 VAL A 473    -104.719  -1.191  34.173  1.00  2.08           H  
ATOM   7272 1HG2 VAL A 473    -102.760  -1.170  36.370  1.00  2.08           H  
ATOM   7273 2HG2 VAL A 473    -102.608  -0.192  34.915  1.00  2.08           H  
ATOM   7274 3HG2 VAL A 473    -102.497   0.564  36.503  1.00  2.08           H  
ATOM   7275  N   CYS A 474    -105.886   0.887  33.231  1.00  2.06           N  
ATOM   7276  CA  CYS A 474    -106.068   0.736  31.794  1.00  2.06           C  
ATOM   7277  C   CYS A 474    -106.446   2.058  31.165  1.00  2.06           C  
ATOM   7278  O   CYS A 474    -106.036   2.376  30.049  1.00  2.06           O  
ATOM   7279  CB  CYS A 474    -107.172  -0.278  31.507  1.00  2.06           C  
ATOM   7280  SG  CYS A 474    -106.760  -1.953  31.995  1.00  2.06           S  
ATOM   7281  H   CYS A 474    -106.679   0.655  33.814  1.00  2.06           H  
ATOM   7282  HA  CYS A 474    -105.133   0.384  31.364  1.00  2.06           H  
ATOM   7283 1HB  CYS A 474    -108.073   0.016  32.019  1.00  2.06           H  
ATOM   7284 2HB  CYS A 474    -107.405  -0.278  30.450  1.00  2.06           H  
ATOM   7285  HG  CYS A 474    -106.517  -1.664  33.270  1.00  2.06           H  
ATOM   7286  N   GLU A 475    -107.158   2.885  31.920  1.00  2.01           N  
ATOM   7287  CA  GLU A 475    -107.537   4.208  31.410  1.00  2.01           C  
ATOM   7288  C   GLU A 475    -106.256   5.009  31.142  1.00  2.01           C  
ATOM   7289  O   GLU A 475    -106.181   5.812  30.211  1.00  2.01           O  
ATOM   7290  CB  GLU A 475    -108.462   4.945  32.378  1.00  2.01           C  
ATOM   7291  CG  GLU A 475    -109.867   4.327  32.502  1.00  2.01           C  
ATOM   7292  CD  GLU A 475    -110.764   5.067  33.476  1.00  2.01           C  
ATOM   7293  OE1 GLU A 475    -110.272   5.908  34.191  1.00  2.01           O  
ATOM   7294  OE2 GLU A 475    -111.942   4.794  33.492  1.00  2.01           O  
ATOM   7295  H   GLU A 475    -107.473   2.555  32.833  1.00  2.01           H  
ATOM   7296  HA  GLU A 475    -108.065   4.081  30.466  1.00  2.01           H  
ATOM   7297 1HB  GLU A 475    -108.005   4.975  33.362  1.00  2.01           H  
ATOM   7298 2HB  GLU A 475    -108.578   5.974  32.047  1.00  2.01           H  
ATOM   7299 1HG  GLU A 475    -110.337   4.325  31.520  1.00  2.01           H  
ATOM   7300 2HG  GLU A 475    -109.763   3.286  32.825  1.00  2.01           H  
ATOM   7301  N   ASN A 476    -105.231   4.709  31.943  1.00  1.93           N  
ATOM   7302  CA  ASN A 476    -103.898   5.294  31.863  1.00  1.93           C  
ATOM   7303  C   ASN A 476    -102.921   4.411  31.054  1.00  1.93           C  
ATOM   7304  O   ASN A 476    -101.702   4.564  31.156  1.00  1.93           O  
ATOM   7305  CB  ASN A 476    -103.368   5.545  33.257  1.00  1.93           C  
ATOM   7306  CG  ASN A 476    -104.101   6.651  33.952  1.00  1.93           C  
ATOM   7307  OD1 ASN A 476    -104.439   7.666  33.329  1.00  1.93           O  
ATOM   7308  ND2 ASN A 476    -104.356   6.487  35.224  1.00  1.93           N  
ATOM   7309  H   ASN A 476    -105.422   4.064  32.712  1.00  1.93           H  
ATOM   7310  HA  ASN A 476    -103.973   6.248  31.342  1.00  1.93           H  
ATOM   7311 1HB  ASN A 476    -103.466   4.626  33.848  1.00  1.93           H  
ATOM   7312 2HB  ASN A 476    -102.312   5.798  33.207  1.00  1.93           H  
ATOM   7313 1HD2 ASN A 476    -104.842   7.199  35.731  1.00  1.93           H  
ATOM   7314 2HD2 ASN A 476    -104.070   5.649  35.688  1.00  1.93           H  
ATOM   7315  N   PHE A 477    -103.483   3.526  30.218  1.00  1.82           N  
ATOM   7316  CA  PHE A 477    -102.807   2.598  29.300  1.00  1.82           C  
ATOM   7317  C   PHE A 477    -102.004   1.440  29.897  1.00  1.82           C  
ATOM   7318  O   PHE A 477    -101.206   0.817  29.194  1.00  1.82           O  
ATOM   7319  CB  PHE A 477    -101.888   3.368  28.350  1.00  1.82           C  
ATOM   7320  CG  PHE A 477    -102.595   4.400  27.527  1.00  1.82           C  
ATOM   7321  CD1 PHE A 477    -102.501   5.748  27.838  1.00  1.82           C  
ATOM   7322  CD2 PHE A 477    -103.356   4.021  26.428  1.00  1.82           C  
ATOM   7323  CE1 PHE A 477    -103.159   6.692  27.076  1.00  1.82           C  
ATOM   7324  CE2 PHE A 477    -104.011   4.965  25.663  1.00  1.82           C  
ATOM   7325  CZ  PHE A 477    -103.914   6.300  25.990  1.00  1.82           C  
ATOM   7326  H   PHE A 477    -104.497   3.464  30.206  1.00  1.82           H  
ATOM   7327  HA  PHE A 477    -103.594   2.149  28.691  1.00  1.82           H  
ATOM   7328 1HB  PHE A 477    -101.083   3.849  28.895  1.00  1.82           H  
ATOM   7329 2HB  PHE A 477    -101.434   2.662  27.670  1.00  1.82           H  
ATOM   7330  HD1 PHE A 477    -101.904   6.057  28.699  1.00  1.82           H  
ATOM   7331  HD2 PHE A 477    -103.434   2.961  26.173  1.00  1.82           H  
ATOM   7332  HE1 PHE A 477    -103.083   7.748  27.335  1.00  1.82           H  
ATOM   7333  HE2 PHE A 477    -104.608   4.656  24.805  1.00  1.82           H  
ATOM   7334  HZ  PHE A 477    -104.434   7.044  25.395  1.00  1.82           H  
ATOM   7335  N   GLY A 478    -102.296   1.055  31.136  1.00  1.69           N  
ATOM   7336  CA  GLY A 478    -101.713  -0.123  31.797  1.00  1.69           C  
ATOM   7337  C   GLY A 478    -102.490  -1.378  31.381  1.00  1.69           C  
ATOM   7338  O   GLY A 478    -103.089  -2.083  32.196  1.00  1.69           O  
ATOM   7339  H   GLY A 478    -102.959   1.591  31.675  1.00  1.69           H  
ATOM   7340 1HA  GLY A 478    -100.665  -0.225  31.517  1.00  1.69           H  
ATOM   7341 2HA  GLY A 478    -101.740   0.003  32.873  1.00  1.69           H  
ATOM   7342  N   CYS A 479    -102.516  -1.578  30.076  1.00  1.55           N  
ATOM   7343  CA  CYS A 479    -103.226  -2.618  29.353  1.00  1.55           C  
ATOM   7344  C   CYS A 479    -102.204  -3.582  28.823  1.00  1.55           C  
ATOM   7345  O   CYS A 479    -101.018  -3.284  28.867  1.00  1.55           O  
ATOM   7346  CB  CYS A 479    -103.968  -2.023  28.167  1.00  1.55           C  
ATOM   7347  SG  CYS A 479    -105.179  -0.790  28.597  1.00  1.55           S  
ATOM   7348  H   CYS A 479    -101.960  -0.913  29.540  1.00  1.55           H  
ATOM   7349  HA  CYS A 479    -103.914  -3.133  30.025  1.00  1.55           H  
ATOM   7350 1HB  CYS A 479    -103.247  -1.563  27.493  1.00  1.55           H  
ATOM   7351 2HB  CYS A 479    -104.468  -2.814  27.617  1.00  1.55           H  
ATOM   7352  HG  CYS A 479    -105.866  -1.558  29.450  1.00  1.55           H  
ATOM   7353  N   LEU A 480    -102.617  -4.740  28.320  1.00  1.40           N  
ATOM   7354  CA  LEU A 480    -101.593  -5.595  27.744  1.00  1.40           C  
ATOM   7355  C   LEU A 480    -100.822  -4.872  26.664  1.00  1.40           C  
ATOM   7356  O   LEU A 480     -99.615  -4.678  26.797  1.00  1.40           O  
ATOM   7357  CB  LEU A 480    -102.199  -6.862  27.145  1.00  1.40           C  
ATOM   7358  CG  LEU A 480    -101.210  -7.726  26.407  1.00  1.40           C  
ATOM   7359  CD1 LEU A 480    -100.139  -8.214  27.367  1.00  1.40           C  
ATOM   7360  CD2 LEU A 480    -101.934  -8.842  25.743  1.00  1.40           C  
ATOM   7361  H   LEU A 480    -103.591  -5.000  28.319  1.00  1.40           H  
ATOM   7362  HA  LEU A 480    -100.891  -5.870  28.502  1.00  1.40           H  
ATOM   7363 1HB  LEU A 480    -102.633  -7.455  27.946  1.00  1.40           H  
ATOM   7364 2HB  LEU A 480    -102.986  -6.586  26.447  1.00  1.40           H  
ATOM   7365  HG  LEU A 480    -100.729  -7.132  25.643  1.00  1.40           H  
ATOM   7366 1HD1 LEU A 480     -99.421  -8.804  26.825  1.00  1.40           H  
ATOM   7367 2HD1 LEU A 480     -99.631  -7.357  27.809  1.00  1.40           H  
ATOM   7368 3HD1 LEU A 480    -100.594  -8.815  28.148  1.00  1.40           H  
ATOM   7369 1HD2 LEU A 480    -101.239  -9.433  25.182  1.00  1.40           H  
ATOM   7370 2HD2 LEU A 480    -102.435  -9.461  26.485  1.00  1.40           H  
ATOM   7371 3HD2 LEU A 480    -102.650  -8.422  25.073  1.00  1.40           H  
ATOM   7372  N   TRP A 481    -101.530  -4.389  25.650  1.00  1.25           N  
ATOM   7373  CA  TRP A 481    -100.880  -3.702  24.546  1.00  1.25           C  
ATOM   7374  C   TRP A 481    -100.752  -2.239  24.956  1.00  1.25           C  
ATOM   7375  O   TRP A 481    -101.677  -1.704  25.567  1.00  1.25           O  
ATOM   7376  CB  TRP A 481    -101.733  -3.845  23.290  1.00  1.25           C  
ATOM   7377  CG  TRP A 481    -101.900  -5.305  22.827  1.00  1.25           C  
ATOM   7378  CD1 TRP A 481    -102.981  -6.075  23.112  1.00  1.25           C  
ATOM   7379  CD2 TRP A 481    -101.023  -6.153  22.023  1.00  1.25           C  
ATOM   7380  NE1 TRP A 481    -102.842  -7.319  22.557  1.00  1.25           N  
ATOM   7381  CE2 TRP A 481    -101.663  -7.386  21.896  1.00  1.25           C  
ATOM   7382  CE3 TRP A 481     -99.780  -5.971  21.413  1.00  1.25           C  
ATOM   7383  CZ2 TRP A 481    -101.108  -8.428  21.195  1.00  1.25           C  
ATOM   7384  CZ3 TRP A 481     -99.226  -7.036  20.701  1.00  1.25           C  
ATOM   7385  CH2 TRP A 481     -99.876  -8.225  20.596  1.00  1.25           C  
ATOM   7386  H   TRP A 481    -102.525  -4.542  25.625  1.00  1.25           H  
ATOM   7387  HA  TRP A 481     -99.893  -4.123  24.380  1.00  1.25           H  
ATOM   7388 1HB  TRP A 481    -102.719  -3.422  23.469  1.00  1.25           H  
ATOM   7389 2HB  TRP A 481    -101.272  -3.276  22.481  1.00  1.25           H  
ATOM   7390  HD1 TRP A 481    -103.838  -5.750  23.698  1.00  1.25           H  
ATOM   7391  HE1 TRP A 481    -103.504  -8.076  22.625  1.00  1.25           H  
ATOM   7392  HE3 TRP A 481     -99.256  -5.020  21.497  1.00  1.25           H  
ATOM   7393  HZ2 TRP A 481    -101.612  -9.391  21.104  1.00  1.25           H  
ATOM   7394  HZ3 TRP A 481     -98.251  -6.901  20.238  1.00  1.25           H  
ATOM   7395  HH2 TRP A 481     -99.418  -9.036  20.036  1.00  1.25           H  
ATOM   7396  N   LYS A 482     -99.659  -1.572  24.592  1.00  1.11           N  
ATOM   7397  CA  LYS A 482     -99.512  -0.162  24.985  1.00  1.11           C  
ATOM   7398  C   LYS A 482     -98.940   0.766  23.931  1.00  1.11           C  
ATOM   7399  O   LYS A 482     -98.003   0.437  23.203  1.00  1.11           O  
ATOM   7400  CB  LYS A 482     -98.673  -0.023  26.263  1.00  1.11           C  
ATOM   7401  CG  LYS A 482     -98.470   1.432  26.730  1.00  1.11           C  
ATOM   7402  CD  LYS A 482     -97.777   1.540  28.080  1.00  1.11           C  
ATOM   7403  CE  LYS A 482     -97.493   3.013  28.417  1.00  1.11           C  
ATOM   7404  NZ  LYS A 482     -96.817   3.171  29.739  1.00  1.11           N  
ATOM   7405  H   LYS A 482     -98.943  -2.067  24.061  1.00  1.11           H  
ATOM   7406  HA  LYS A 482    -100.506   0.216  25.220  1.00  1.11           H  
ATOM   7407 1HB  LYS A 482     -99.149  -0.582  27.079  1.00  1.11           H  
ATOM   7408 2HB  LYS A 482     -97.694  -0.444  26.101  1.00  1.11           H  
ATOM   7409 1HG  LYS A 482     -97.845   1.953  26.009  1.00  1.11           H  
ATOM   7410 2HG  LYS A 482     -99.424   1.937  26.779  1.00  1.11           H  
ATOM   7411 1HD  LYS A 482     -98.423   1.108  28.855  1.00  1.11           H  
ATOM   7412 2HD  LYS A 482     -96.840   0.988  28.059  1.00  1.11           H  
ATOM   7413 1HE  LYS A 482     -96.851   3.431  27.639  1.00  1.11           H  
ATOM   7414 2HE  LYS A 482     -98.434   3.567  28.433  1.00  1.11           H  
ATOM   7415 1HZ  LYS A 482     -96.640   4.152  29.924  1.00  1.11           H  
ATOM   7416 2HZ  LYS A 482     -97.423   2.800  30.456  1.00  1.11           H  
ATOM   7417 3HZ  LYS A 482     -95.939   2.669  29.742  1.00  1.11           H  
ATOM   7418  N   ARG A 483     -99.542   1.946  23.861  1.00  1.00           N  
ATOM   7419  CA  ARG A 483     -99.110   3.011  22.973  1.00  1.00           C  
ATOM   7420  C   ARG A 483     -98.036   3.864  23.659  1.00  1.00           C  
ATOM   7421  O   ARG A 483     -98.253   4.354  24.770  1.00  1.00           O  
ATOM   7422  CB  ARG A 483    -100.308   3.855  22.613  1.00  1.00           C  
ATOM   7423  CG  ARG A 483    -100.081   4.810  21.563  1.00  1.00           C  
ATOM   7424  CD  ARG A 483    -101.333   5.449  21.122  1.00  1.00           C  
ATOM   7425  NE  ARG A 483    -101.863   6.401  22.029  1.00  1.00           N  
ATOM   7426  CZ  ARG A 483    -103.119   6.851  21.937  1.00  1.00           C  
ATOM   7427  NH1 ARG A 483    -103.906   6.375  20.981  1.00  1.00           N  
ATOM   7428  NH2 ARG A 483    -103.565   7.761  22.786  1.00  1.00           N  
ATOM   7429  H   ARG A 483    -100.326   2.120  24.476  1.00  1.00           H  
ATOM   7430  HA  ARG A 483     -98.690   2.575  22.066  1.00  1.00           H  
ATOM   7431 1HB  ARG A 483    -101.128   3.213  22.306  1.00  1.00           H  
ATOM   7432 2HB  ARG A 483    -100.640   4.407  23.495  1.00  1.00           H  
ATOM   7433 1HG  ARG A 483     -99.388   5.578  21.907  1.00  1.00           H  
ATOM   7434 2HG  ARG A 483     -99.657   4.264  20.723  1.00  1.00           H  
ATOM   7435 1HD  ARG A 483    -101.201   5.928  20.156  1.00  1.00           H  
ATOM   7436 2HD  ARG A 483    -102.075   4.682  21.038  1.00  1.00           H  
ATOM   7437  HE  ARG A 483    -101.265   6.766  22.758  1.00  1.00           H  
ATOM   7438 1HH1 ARG A 483    -103.552   5.661  20.314  1.00  1.00           H  
ATOM   7439 2HH1 ARG A 483    -104.856   6.707  20.899  1.00  1.00           H  
ATOM   7440 1HH2 ARG A 483    -102.948   8.126  23.500  1.00  1.00           H  
ATOM   7441 2HH2 ARG A 483    -104.512   8.101  22.711  1.00  1.00           H  
ATOM   7442  N   THR A 484     -96.899   4.057  22.995  1.00  0.92           N  
ATOM   7443  CA  THR A 484     -95.783   4.817  23.572  1.00  0.92           C  
ATOM   7444  C   THR A 484     -94.947   5.523  22.500  1.00  0.92           C  
ATOM   7445  O   THR A 484     -94.954   5.090  21.345  1.00  0.92           O  
ATOM   7446  CB  THR A 484     -94.901   3.846  24.373  1.00  0.92           C  
ATOM   7447  OG1 THR A 484     -93.894   4.570  25.064  1.00  0.92           O  
ATOM   7448  CG2 THR A 484     -94.250   2.822  23.431  1.00  0.92           C  
ATOM   7449  H   THR A 484     -96.778   3.597  22.090  1.00  0.92           H  
ATOM   7450  HA  THR A 484     -96.186   5.575  24.244  1.00  0.92           H  
ATOM   7451  HB  THR A 484     -95.516   3.318  25.099  1.00  0.92           H  
ATOM   7452  HG1 THR A 484     -93.353   5.046  24.411  1.00  0.92           H  
ATOM   7453 1HG2 THR A 484     -93.636   2.137  24.011  1.00  0.92           H  
ATOM   7454 2HG2 THR A 484     -95.026   2.257  22.906  1.00  0.92           H  
ATOM   7455 3HG2 THR A 484     -93.625   3.342  22.702  1.00  0.92           H  
ATOM   7456  N   THR A 485     -94.219   6.611  22.826  1.00  0.87           N  
ATOM   7457  CA  THR A 485     -93.404   7.145  21.734  1.00  0.87           C  
ATOM   7458  C   THR A 485     -92.135   6.344  21.616  1.00  0.87           C  
ATOM   7459  O   THR A 485     -91.770   5.603  22.538  1.00  0.87           O  
ATOM   7460  CB  THR A 485     -93.037   8.634  21.868  1.00  0.87           C  
ATOM   7461  OG1 THR A 485     -92.213   8.848  23.029  1.00  0.87           O  
ATOM   7462  CG2 THR A 485     -94.275   9.466  21.968  1.00  0.87           C  
ATOM   7463  H   THR A 485     -94.175   7.039  23.769  1.00  0.87           H  
ATOM   7464  HA  THR A 485     -93.956   7.041  20.814  1.00  0.87           H  
ATOM   7465  HB  THR A 485     -92.486   8.937  20.987  1.00  0.87           H  
ATOM   7466  HG1 THR A 485     -92.782   8.768  23.825  1.00  0.87           H  
ATOM   7467 1HG2 THR A 485     -94.001  10.516  22.044  1.00  0.87           H  
ATOM   7468 2HG2 THR A 485     -94.877   9.314  21.076  1.00  0.87           H  
ATOM   7469 3HG2 THR A 485     -94.839   9.169  22.852  1.00  0.87           H  
ATOM   7470  N   VAL A 486     -91.424   6.542  20.525  1.00  0.85           N  
ATOM   7471  CA  VAL A 486     -90.160   5.865  20.362  1.00  0.85           C  
ATOM   7472  C   VAL A 486     -89.129   6.284  21.371  1.00  0.85           C  
ATOM   7473  O   VAL A 486     -88.497   5.428  21.994  1.00  0.85           O  
ATOM   7474  CB  VAL A 486     -89.616   6.105  18.982  1.00  0.85           C  
ATOM   7475  CG1 VAL A 486     -88.220   5.572  18.908  1.00  0.85           C  
ATOM   7476  CG2 VAL A 486     -90.534   5.431  18.050  1.00  0.85           C  
ATOM   7477  H   VAL A 486     -91.806   7.143  19.792  1.00  0.85           H  
ATOM   7478  HA  VAL A 486     -90.337   4.795  20.475  1.00  0.85           H  
ATOM   7479  HB  VAL A 486     -89.583   7.178  18.759  1.00  0.85           H  
ATOM   7480 1HG1 VAL A 486     -87.821   5.711  17.928  1.00  0.85           H  
ATOM   7481 2HG1 VAL A 486     -87.599   6.097  19.623  1.00  0.85           H  
ATOM   7482 3HG1 VAL A 486     -88.231   4.527  19.149  1.00  0.85           H  
ATOM   7483 1HG2 VAL A 486     -90.221   5.556  17.093  1.00  0.85           H  
ATOM   7484 2HG2 VAL A 486     -90.559   4.400  18.272  1.00  0.85           H  
ATOM   7485 3HG2 VAL A 486     -91.527   5.855  18.154  1.00  0.85           H  
ATOM   7486  N   ARG A 487     -88.962   7.592  21.586  1.00  0.86           N  
ATOM   7487  CA  ARG A 487     -87.974   7.985  22.576  1.00  0.86           C  
ATOM   7488  C   ARG A 487     -88.333   7.395  23.929  1.00  0.86           C  
ATOM   7489  O   ARG A 487     -87.452   6.920  24.648  1.00  0.86           O  
ATOM   7490  CB  ARG A 487     -87.854   9.485  22.694  1.00  0.86           C  
ATOM   7491  CG  ARG A 487     -86.750   9.990  23.646  1.00  0.86           C  
ATOM   7492  CD  ARG A 487     -86.652  11.477  23.620  1.00  0.86           C  
ATOM   7493  NE  ARG A 487     -85.633  12.002  24.522  1.00  0.86           N  
ATOM   7494  CZ  ARG A 487     -85.336  13.314  24.640  1.00  0.86           C  
ATOM   7495  NH1 ARG A 487     -85.986  14.201  23.916  1.00  0.86           N  
ATOM   7496  NH2 ARG A 487     -84.393  13.713  25.479  1.00  0.86           N  
ATOM   7497  H   ARG A 487     -89.492   8.295  21.060  1.00  0.86           H  
ATOM   7498  HA  ARG A 487     -87.004   7.591  22.268  1.00  0.86           H  
ATOM   7499 1HB  ARG A 487     -87.632   9.878  21.714  1.00  0.86           H  
ATOM   7500 2HB  ARG A 487     -88.807   9.910  23.013  1.00  0.86           H  
ATOM   7501 1HG  ARG A 487     -86.954   9.661  24.667  1.00  0.86           H  
ATOM   7502 2HG  ARG A 487     -85.789   9.598  23.319  1.00  0.86           H  
ATOM   7503 1HD  ARG A 487     -86.402  11.793  22.623  1.00  0.86           H  
ATOM   7504 2HD  ARG A 487     -87.610  11.905  23.902  1.00  0.86           H  
ATOM   7505  HE  ARG A 487     -85.098  11.346  25.087  1.00  0.86           H  
ATOM   7506 1HH1 ARG A 487     -86.709  13.899  23.274  1.00  0.86           H  
ATOM   7507 2HH1 ARG A 487     -85.765  15.181  23.999  1.00  0.86           H  
ATOM   7508 1HH2 ARG A 487     -83.894  13.035  26.043  1.00  0.86           H  
ATOM   7509 2HH2 ARG A 487     -84.176  14.695  25.564  1.00  0.86           H  
ATOM   7510  N   ASP A 488     -89.631   7.396  24.280  1.00  0.89           N  
ATOM   7511  CA  ASP A 488     -90.024   6.841  25.569  1.00  0.89           C  
ATOM   7512  C   ASP A 488     -89.601   5.377  25.686  1.00  0.89           C  
ATOM   7513  O   ASP A 488     -88.983   4.977  26.665  1.00  0.89           O  
ATOM   7514  CB  ASP A 488     -91.551   6.851  25.703  1.00  0.89           C  
ATOM   7515  CG  ASP A 488     -92.255   8.158  25.893  1.00  0.89           C  
ATOM   7516  OD1 ASP A 488     -91.689   9.103  26.391  1.00  0.89           O  
ATOM   7517  OD2 ASP A 488     -93.383   8.234  25.372  1.00  0.89           O  
ATOM   7518  H   ASP A 488     -90.354   7.795  23.669  1.00  0.89           H  
ATOM   7519  HA  ASP A 488     -89.555   7.416  26.368  1.00  0.89           H  
ATOM   7520 1HB  ASP A 488     -91.967   6.379  24.836  1.00  0.89           H  
ATOM   7521 2HB  ASP A 488     -91.823   6.250  26.534  1.00  0.89           H  
ATOM   7522  N   TYR A 489     -89.884   4.568  24.669  1.00  0.94           N  
ATOM   7523  CA  TYR A 489     -89.562   3.155  24.796  1.00  0.94           C  
ATOM   7524  C   TYR A 489     -88.087   2.880  24.836  1.00  0.94           C  
ATOM   7525  O   TYR A 489     -87.601   2.075  25.650  1.00  0.94           O  
ATOM   7526  CB  TYR A 489     -90.182   2.315  23.706  1.00  0.94           C  
ATOM   7527  CG  TYR A 489     -89.891   0.864  23.968  1.00  0.94           C  
ATOM   7528  CD1 TYR A 489     -90.500   0.250  25.068  1.00  0.94           C  
ATOM   7529  CD2 TYR A 489     -89.070   0.132  23.139  1.00  0.94           C  
ATOM   7530  CE1 TYR A 489     -90.273  -1.082  25.336  1.00  0.94           C  
ATOM   7531  CE2 TYR A 489     -88.866  -1.202  23.408  1.00  0.94           C  
ATOM   7532  CZ  TYR A 489     -89.455  -1.808  24.501  1.00  0.94           C  
ATOM   7533  OH  TYR A 489     -89.235  -3.139  24.763  1.00  0.94           O  
ATOM   7534  H   TYR A 489     -90.366   4.925  23.841  1.00  0.94           H  
ATOM   7535  HA  TYR A 489     -89.962   2.798  25.731  1.00  0.94           H  
ATOM   7536 1HB  TYR A 489     -91.257   2.463  23.677  1.00  0.94           H  
ATOM   7537 2HB  TYR A 489     -89.769   2.593  22.733  1.00  0.94           H  
ATOM   7538  HD1 TYR A 489     -91.156   0.830  25.718  1.00  0.94           H  
ATOM   7539  HD2 TYR A 489     -88.600   0.599  22.273  1.00  0.94           H  
ATOM   7540  HE1 TYR A 489     -90.745  -1.555  26.196  1.00  0.94           H  
ATOM   7541  HE2 TYR A 489     -88.243  -1.780  22.757  1.00  0.94           H  
ATOM   7542  HH  TYR A 489     -88.709  -3.525  24.058  1.00  0.94           H  
ATOM   7543  N   LEU A 490     -87.369   3.504  23.930  1.00  1.02           N  
ATOM   7544  CA  LEU A 490     -85.973   3.220  23.834  1.00  1.02           C  
ATOM   7545  C   LEU A 490     -85.217   3.649  25.070  1.00  1.02           C  
ATOM   7546  O   LEU A 490     -84.339   2.919  25.514  1.00  1.02           O  
ATOM   7547  CB  LEU A 490     -85.382   3.942  22.637  1.00  1.02           C  
ATOM   7548  CG  LEU A 490     -85.840   3.485  21.295  1.00  1.02           C  
ATOM   7549  CD1 LEU A 490     -85.200   4.390  20.265  1.00  1.02           C  
ATOM   7550  CD2 LEU A 490     -85.506   2.046  21.130  1.00  1.02           C  
ATOM   7551  H   LEU A 490     -87.804   4.178  23.297  1.00  1.02           H  
ATOM   7552  HA  LEU A 490     -85.849   2.147  23.705  1.00  1.02           H  
ATOM   7553 1HB  LEU A 490     -85.673   4.984  22.713  1.00  1.02           H  
ATOM   7554 2HB  LEU A 490     -84.295   3.876  22.678  1.00  1.02           H  
ATOM   7555  HG  LEU A 490     -86.917   3.603  21.204  1.00  1.02           H  
ATOM   7556 1HD1 LEU A 490     -85.507   4.107  19.265  1.00  1.02           H  
ATOM   7557 2HD1 LEU A 490     -85.495   5.418  20.457  1.00  1.02           H  
ATOM   7558 3HD1 LEU A 490     -84.135   4.310  20.353  1.00  1.02           H  
ATOM   7559 1HD2 LEU A 490     -85.827   1.705  20.147  1.00  1.02           H  
ATOM   7560 2HD2 LEU A 490     -84.453   1.920  21.235  1.00  1.02           H  
ATOM   7561 3HD2 LEU A 490     -86.013   1.467  21.900  1.00  1.02           H  
ATOM   7562  N   PHE A 491     -85.563   4.802  25.658  1.00  1.12           N  
ATOM   7563  CA  PHE A 491     -84.755   5.304  26.759  1.00  1.12           C  
ATOM   7564  C   PHE A 491     -85.439   5.335  28.136  1.00  1.12           C  
ATOM   7565  O   PHE A 491     -84.896   5.903  29.087  1.00  1.12           O  
ATOM   7566  CB  PHE A 491     -84.257   6.679  26.352  1.00  1.12           C  
ATOM   7567  CG  PHE A 491     -83.523   6.604  25.009  1.00  1.12           C  
ATOM   7568  CD1 PHE A 491     -82.254   6.083  24.891  1.00  1.12           C  
ATOM   7569  CD2 PHE A 491     -84.141   7.044  23.867  1.00  1.12           C  
ATOM   7570  CE1 PHE A 491     -81.625   6.000  23.656  1.00  1.12           C  
ATOM   7571  CE2 PHE A 491     -83.529   6.970  22.642  1.00  1.12           C  
ATOM   7572  CZ  PHE A 491     -82.266   6.444  22.531  1.00  1.12           C  
ATOM   7573  H   PHE A 491     -86.329   5.379  25.297  1.00  1.12           H  
ATOM   7574  HA  PHE A 491     -83.887   4.661  26.849  1.00  1.12           H  
ATOM   7575 1HB  PHE A 491     -85.097   7.370  26.257  1.00  1.12           H  
ATOM   7576 2HB  PHE A 491     -83.574   7.064  27.105  1.00  1.12           H  
ATOM   7577  HD1 PHE A 491     -81.751   5.736  25.775  1.00  1.12           H  
ATOM   7578  HD2 PHE A 491     -85.138   7.448  23.947  1.00  1.12           H  
ATOM   7579  HE1 PHE A 491     -80.624   5.583  23.585  1.00  1.12           H  
ATOM   7580  HE2 PHE A 491     -84.055   7.322  21.767  1.00  1.12           H  
ATOM   7581  HZ  PHE A 491     -81.781   6.381  21.561  1.00  1.12           H  
ATOM   7582  N   GLY A 492     -86.597   4.690  28.253  1.00  1.23           N  
ATOM   7583  CA  GLY A 492     -87.357   4.607  29.505  1.00  1.23           C  
ATOM   7584  C   GLY A 492     -88.675   5.374  29.463  1.00  1.23           C  
ATOM   7585  O   GLY A 492     -88.704   6.609  29.490  1.00  1.23           O  
ATOM   7586  H   GLY A 492     -86.997   4.262  27.423  1.00  1.23           H  
ATOM   7587 1HA  GLY A 492     -87.560   3.573  29.744  1.00  1.23           H  
ATOM   7588 2HA  GLY A 492     -86.747   4.992  30.319  1.00  1.23           H  
ATOM   7589  N   THR A 493     -89.771   4.617  29.462  1.00  1.34           N  
ATOM   7590  CA  THR A 493     -91.123   5.142  29.414  1.00  1.34           C  
ATOM   7591  C   THR A 493     -91.536   5.575  30.786  1.00  1.34           C  
ATOM   7592  O   THR A 493     -90.991   5.082  31.778  1.00  1.34           O  
ATOM   7593  CB  THR A 493     -92.131   4.037  28.992  1.00  1.34           C  
ATOM   7594  OG1 THR A 493     -92.111   3.004  29.975  1.00  1.34           O  
ATOM   7595  CG2 THR A 493     -91.791   3.406  27.671  1.00  1.34           C  
ATOM   7596  H   THR A 493     -89.666   3.613  29.453  1.00  1.34           H  
ATOM   7597  HA  THR A 493     -91.161   5.994  28.739  1.00  1.34           H  
ATOM   7598  HB  THR A 493     -93.130   4.468  28.946  1.00  1.34           H  
ATOM   7599  HG1 THR A 493     -91.272   2.512  29.863  1.00  1.34           H  
ATOM   7600 1HG2 THR A 493     -92.517   2.629  27.441  1.00  1.34           H  
ATOM   7601 2HG2 THR A 493     -91.805   4.124  26.894  1.00  1.34           H  
ATOM   7602 3HG2 THR A 493     -90.804   2.969  27.752  1.00  1.34           H  
ATOM   7603  N   GLN A 494     -92.606   6.360  30.876  1.00  1.43           N  
ATOM   7604  CA  GLN A 494     -93.146   6.606  32.195  1.00  1.43           C  
ATOM   7605  C   GLN A 494     -93.616   5.216  32.576  1.00  1.43           C  
ATOM   7606  O   GLN A 494     -94.155   4.517  31.711  1.00  1.43           O  
ATOM   7607  CB  GLN A 494     -94.282   7.630  32.161  1.00  1.43           C  
ATOM   7608  CG  GLN A 494     -93.841   9.019  31.760  1.00  1.43           C  
ATOM   7609  CD  GLN A 494     -92.882   9.647  32.769  1.00  1.43           C  
ATOM   7610  OE1 GLN A 494     -93.198   9.797  33.958  1.00  1.43           O  
ATOM   7611  NE2 GLN A 494     -91.699  10.024  32.291  1.00  1.43           N  
ATOM   7612  H   GLN A 494     -93.024   6.769  30.050  1.00  1.43           H  
ATOM   7613  HA  GLN A 494     -92.354   6.944  32.860  1.00  1.43           H  
ATOM   7614 1HB  GLN A 494     -95.038   7.303  31.449  1.00  1.43           H  
ATOM   7615 2HB  GLN A 494     -94.766   7.697  33.129  1.00  1.43           H  
ATOM   7616 1HG  GLN A 494     -93.330   8.958  30.799  1.00  1.43           H  
ATOM   7617 2HG  GLN A 494     -94.718   9.661  31.677  1.00  1.43           H  
ATOM   7618 1HE2 GLN A 494     -91.024  10.452  32.891  1.00  1.43           H  
ATOM   7619 2HE2 GLN A 494     -91.484   9.885  31.319  1.00  1.43           H  
ATOM   7620  N   PRO A 495     -93.491   4.792  33.828  1.00  1.50           N  
ATOM   7621  CA  PRO A 495     -93.745   3.438  34.213  1.00  1.50           C  
ATOM   7622  C   PRO A 495     -95.176   3.083  34.013  1.00  1.50           C  
ATOM   7623  O   PRO A 495     -96.076   3.909  34.183  1.00  1.50           O  
ATOM   7624  CB  PRO A 495     -93.372   3.416  35.688  1.00  1.50           C  
ATOM   7625  CG  PRO A 495     -93.550   4.843  36.143  1.00  1.50           C  
ATOM   7626  CD  PRO A 495     -93.211   5.708  34.921  1.00  1.50           C  
ATOM   7627  HA  PRO A 495     -93.095   2.779  33.619  1.00  1.50           H  
ATOM   7628 1HB  PRO A 495     -94.025   2.710  36.231  1.00  1.50           H  
ATOM   7629 2HB  PRO A 495     -92.346   3.057  35.815  1.00  1.50           H  
ATOM   7630 1HG  PRO A 495     -94.573   5.000  36.516  1.00  1.50           H  
ATOM   7631 2HG  PRO A 495     -92.887   5.012  36.984  1.00  1.50           H  
ATOM   7632 1HD  PRO A 495     -93.870   6.580  34.894  1.00  1.50           H  
ATOM   7633 2HD  PRO A 495     -92.170   5.990  34.913  1.00  1.50           H  
ATOM   7634  N   ASP A 496     -95.389   1.832  33.706  1.00  1.53           N  
ATOM   7635  CA  ASP A 496     -96.700   1.274  33.553  1.00  1.53           C  
ATOM   7636  C   ASP A 496     -97.443   1.409  34.879  1.00  1.53           C  
ATOM   7637  O   ASP A 496     -96.951   0.903  35.899  1.00  1.53           O  
ATOM   7638  CB  ASP A 496     -96.585  -0.168  33.078  1.00  1.53           C  
ATOM   7639  CG  ASP A 496     -97.897  -0.864  32.749  1.00  1.53           C  
ATOM   7640  OD1 ASP A 496     -98.932  -0.555  33.323  1.00  1.53           O  
ATOM   7641  OD2 ASP A 496     -97.849  -1.700  31.897  1.00  1.53           O  
ATOM   7642  H   ASP A 496     -94.587   1.227  33.571  1.00  1.53           H  
ATOM   7643  HA  ASP A 496     -97.199   1.819  32.764  1.00  1.53           H  
ATOM   7644 1HB  ASP A 496     -95.961  -0.192  32.183  1.00  1.53           H  
ATOM   7645 2HB  ASP A 496     -96.070  -0.747  33.824  1.00  1.53           H  
ATOM   7646  N   PRO A 497     -98.596   2.106  34.937  1.00  1.54           N  
ATOM   7647  CA  PRO A 497     -99.407   2.272  36.116  1.00  1.54           C  
ATOM   7648  C   PRO A 497     -99.600   0.939  36.819  1.00  1.54           C  
ATOM   7649  O   PRO A 497     -99.675   0.891  38.040  1.00  1.54           O  
ATOM   7650  CB  PRO A 497    -100.710   2.839  35.544  1.00  1.54           C  
ATOM   7651  CG  PRO A 497    -100.284   3.589  34.328  1.00  1.54           C  
ATOM   7652  CD  PRO A 497     -99.158   2.776  33.741  1.00  1.54           C  
ATOM   7653  HA  PRO A 497     -98.911   3.001  36.786  1.00  1.54           H  
ATOM   7654 1HB  PRO A 497    -101.383   2.030  35.264  1.00  1.54           H  
ATOM   7655 2HB  PRO A 497    -101.231   3.454  36.283  1.00  1.54           H  
ATOM   7656 1HG  PRO A 497    -101.125   3.671  33.626  1.00  1.54           H  
ATOM   7657 2HG  PRO A 497     -99.986   4.616  34.593  1.00  1.54           H  
ATOM   7658 1HD  PRO A 497     -99.545   2.040  33.016  1.00  1.54           H  
ATOM   7659 2HD  PRO A 497     -98.437   3.483  33.304  1.00  1.54           H  
ATOM   7660  N   LEU A 498     -99.645  -0.162  36.058  1.00  1.54           N  
ATOM   7661  CA  LEU A 498     -99.814  -1.464  36.668  1.00  1.54           C  
ATOM   7662  C   LEU A 498     -98.693  -1.805  37.612  1.00  1.54           C  
ATOM   7663  O   LEU A 498     -98.947  -2.376  38.660  1.00  1.54           O  
ATOM   7664  CB  LEU A 498     -99.941  -2.554  35.638  1.00  1.54           C  
ATOM   7665  CG  LEU A 498    -100.065  -3.923  36.230  1.00  1.54           C  
ATOM   7666  CD1 LEU A 498    -101.288  -4.013  37.148  1.00  1.54           C  
ATOM   7667  CD2 LEU A 498    -100.177  -4.850  35.143  1.00  1.54           C  
ATOM   7668  H   LEU A 498     -99.534  -0.118  35.038  1.00  1.54           H  
ATOM   7669  HA  LEU A 498    -100.725  -1.449  37.252  1.00  1.54           H  
ATOM   7670 1HB  LEU A 498    -100.815  -2.357  35.015  1.00  1.54           H  
ATOM   7671 2HB  LEU A 498     -99.056  -2.542  34.999  1.00  1.54           H  
ATOM   7672  HG  LEU A 498     -99.171  -4.149  36.814  1.00  1.54           H  
ATOM   7673 1HD1 LEU A 498    -101.359  -5.022  37.559  1.00  1.54           H  
ATOM   7674 2HD1 LEU A 498    -101.186  -3.299  37.964  1.00  1.54           H  
ATOM   7675 3HD1 LEU A 498    -102.190  -3.789  36.576  1.00  1.54           H  
ATOM   7676 1HD2 LEU A 498    -100.237  -5.831  35.541  1.00  1.54           H  
ATOM   7677 2HD2 LEU A 498    -101.067  -4.614  34.583  1.00  1.54           H  
ATOM   7678 3HD2 LEU A 498     -99.304  -4.761  34.503  1.00  1.54           H  
ATOM   7679  N   LEU A 499     -97.453  -1.491  37.247  1.00  1.56           N  
ATOM   7680  CA  LEU A 499     -96.309  -1.813  38.092  1.00  1.56           C  
ATOM   7681  C   LEU A 499     -96.466  -1.056  39.396  1.00  1.56           C  
ATOM   7682  O   LEU A 499     -96.091  -1.530  40.477  1.00  1.56           O  
ATOM   7683  CB  LEU A 499     -95.019  -1.385  37.407  1.00  1.56           C  
ATOM   7684  CG  LEU A 499     -94.634  -2.148  36.172  1.00  1.56           C  
ATOM   7685  CD1 LEU A 499     -93.505  -1.432  35.545  1.00  1.56           C  
ATOM   7686  CD2 LEU A 499     -94.228  -3.580  36.530  1.00  1.56           C  
ATOM   7687  H   LEU A 499     -97.306  -0.963  36.392  1.00  1.56           H  
ATOM   7688  HA  LEU A 499     -96.294  -2.882  38.288  1.00  1.56           H  
ATOM   7689 1HB  LEU A 499     -95.102  -0.335  37.132  1.00  1.56           H  
ATOM   7690 2HB  LEU A 499     -94.201  -1.476  38.118  1.00  1.56           H  
ATOM   7691  HG  LEU A 499     -95.470  -2.179  35.481  1.00  1.56           H  
ATOM   7692 1HD1 LEU A 499     -93.206  -1.951  34.663  1.00  1.56           H  
ATOM   7693 2HD1 LEU A 499     -93.809  -0.416  35.296  1.00  1.56           H  
ATOM   7694 3HD1 LEU A 499     -92.689  -1.402  36.237  1.00  1.56           H  
ATOM   7695 1HD2 LEU A 499     -93.944  -4.114  35.619  1.00  1.56           H  
ATOM   7696 2HD2 LEU A 499     -93.381  -3.566  37.219  1.00  1.56           H  
ATOM   7697 3HD2 LEU A 499     -95.070  -4.091  36.999  1.00  1.56           H  
ATOM   7698  N   THR A 500     -97.024   0.150  39.292  1.00  1.61           N  
ATOM   7699  CA  THR A 500     -97.274   0.930  40.491  1.00  1.61           C  
ATOM   7700  C   THR A 500     -98.346   0.242  41.360  1.00  1.61           C  
ATOM   7701  O   THR A 500     -98.122  -0.016  42.544  1.00  1.61           O  
ATOM   7702  CB  THR A 500     -97.692   2.376  40.137  1.00  1.61           C  
ATOM   7703  OG1 THR A 500     -96.626   3.020  39.427  1.00  1.61           O  
ATOM   7704  CG2 THR A 500     -98.002   3.149  41.377  1.00  1.61           C  
ATOM   7705  H   THR A 500     -97.280   0.498  38.362  1.00  1.61           H  
ATOM   7706  HA  THR A 500     -96.354   0.980  41.070  1.00  1.61           H  
ATOM   7707  HB  THR A 500     -98.571   2.368  39.523  1.00  1.61           H  
ATOM   7708  HG1 THR A 500     -96.540   2.628  38.550  1.00  1.61           H  
ATOM   7709 1HG2 THR A 500     -98.294   4.162  41.104  1.00  1.61           H  
ATOM   7710 2HG2 THR A 500     -98.822   2.665  41.912  1.00  1.61           H  
ATOM   7711 3HG2 THR A 500     -97.120   3.181  42.015  1.00  1.61           H  
ATOM   7712  N   LEU A 501     -99.463  -0.179  40.742  1.00  1.67           N  
ATOM   7713  CA  LEU A 501    -100.570  -0.819  41.479  1.00  1.67           C  
ATOM   7714  C   LEU A 501    -100.175  -2.183  42.049  1.00  1.67           C  
ATOM   7715  O   LEU A 501    -100.652  -2.609  43.101  1.00  1.67           O  
ATOM   7716  CB  LEU A 501    -101.780  -1.062  40.562  1.00  1.67           C  
ATOM   7717  CG  LEU A 501    -102.820   0.049  40.422  1.00  1.67           C  
ATOM   7718  CD1 LEU A 501    -102.233   1.227  39.696  1.00  1.67           C  
ATOM   7719  CD2 LEU A 501    -104.040  -0.540  39.699  1.00  1.67           C  
ATOM   7720  H   LEU A 501     -99.565   0.020  39.746  1.00  1.67           H  
ATOM   7721  HA  LEU A 501    -100.863  -0.165  42.300  1.00  1.67           H  
ATOM   7722 1HB  LEU A 501    -101.401  -1.271  39.566  1.00  1.67           H  
ATOM   7723 2HB  LEU A 501    -102.289  -1.940  40.906  1.00  1.67           H  
ATOM   7724  HG  LEU A 501    -103.096   0.412  41.398  1.00  1.67           H  
ATOM   7725 1HD1 LEU A 501    -102.974   2.016  39.610  1.00  1.67           H  
ATOM   7726 2HD1 LEU A 501    -101.364   1.602  40.237  1.00  1.67           H  
ATOM   7727 3HD1 LEU A 501    -101.941   0.911  38.716  1.00  1.67           H  
ATOM   7728 1HD2 LEU A 501    -104.809   0.220  39.577  1.00  1.67           H  
ATOM   7729 2HD2 LEU A 501    -103.728  -0.901  38.733  1.00  1.67           H  
ATOM   7730 3HD2 LEU A 501    -104.444  -1.361  40.268  1.00  1.67           H  
ATOM   7731  N   LEU A 502     -99.277  -2.842  41.334  1.00  1.75           N  
ATOM   7732  CA  LEU A 502     -98.736  -4.159  41.609  1.00  1.75           C  
ATOM   7733  C   LEU A 502     -97.651  -4.112  42.696  1.00  1.75           C  
ATOM   7734  O   LEU A 502     -97.174  -5.163  43.137  1.00  1.75           O  
ATOM   7735  CB  LEU A 502     -98.228  -4.748  40.287  1.00  1.75           C  
ATOM   7736  CG  LEU A 502     -97.895  -6.204  40.209  1.00  1.75           C  
ATOM   7737  CD1 LEU A 502     -99.136  -7.029  40.540  1.00  1.75           C  
ATOM   7738  CD2 LEU A 502     -97.411  -6.484  38.789  1.00  1.75           C  
ATOM   7739  H   LEU A 502     -98.963  -2.407  40.475  1.00  1.75           H  
ATOM   7740  HA  LEU A 502     -99.540  -4.789  41.975  1.00  1.75           H  
ATOM   7741 1HB  LEU A 502     -99.011  -4.601  39.551  1.00  1.75           H  
ATOM   7742 2HB  LEU A 502     -97.364  -4.182  39.971  1.00  1.75           H  
ATOM   7743  HG  LEU A 502     -97.126  -6.452  40.919  1.00  1.75           H  
ATOM   7744 1HD1 LEU A 502     -98.903  -8.092  40.469  1.00  1.75           H  
ATOM   7745 2HD1 LEU A 502     -99.474  -6.798  41.553  1.00  1.75           H  
ATOM   7746 3HD1 LEU A 502     -99.918  -6.781  39.832  1.00  1.75           H  
ATOM   7747 1HD2 LEU A 502     -97.161  -7.540  38.681  1.00  1.75           H  
ATOM   7748 2HD2 LEU A 502     -98.201  -6.222  38.088  1.00  1.75           H  
ATOM   7749 3HD2 LEU A 502     -96.530  -5.882  38.571  1.00  1.75           H  
ATOM   7750  N   GLY A 503     -97.189  -2.902  43.066  1.00  1.81           N  
ATOM   7751  CA  GLY A 503     -96.169  -2.739  44.099  1.00  1.81           C  
ATOM   7752  C   GLY A 503     -94.750  -3.107  43.680  1.00  1.81           C  
ATOM   7753  O   GLY A 503     -93.974  -3.586  44.506  1.00  1.81           O  
ATOM   7754  H   GLY A 503     -97.593  -2.052  42.674  1.00  1.81           H  
ATOM   7755 1HA  GLY A 503     -96.185  -1.699  44.429  1.00  1.81           H  
ATOM   7756 2HA  GLY A 503     -96.453  -3.339  44.961  1.00  1.81           H  
ATOM   7757  N   GLN A 504     -94.394  -2.883  42.414  1.00  1.85           N  
ATOM   7758  CA  GLN A 504     -93.070  -3.287  41.937  1.00  1.85           C  
ATOM   7759  C   GLN A 504     -91.962  -2.229  42.085  1.00  1.85           C  
ATOM   7760  O   GLN A 504     -90.815  -2.490  41.733  1.00  1.85           O  
ATOM   7761  CB  GLN A 504     -93.207  -3.724  40.487  1.00  1.85           C  
ATOM   7762  CG  GLN A 504     -94.199  -4.863  40.342  1.00  1.85           C  
ATOM   7763  CD  GLN A 504     -93.800  -6.095  41.134  1.00  1.85           C  
ATOM   7764  OE1 GLN A 504     -92.716  -6.652  40.915  1.00  1.85           O  
ATOM   7765  NE2 GLN A 504     -94.648  -6.524  42.080  1.00  1.85           N  
ATOM   7766  H   GLN A 504     -95.061  -2.465  41.764  1.00  1.85           H  
ATOM   7767  HA  GLN A 504     -92.764  -4.156  42.515  1.00  1.85           H  
ATOM   7768 1HB  GLN A 504     -93.559  -2.889  39.891  1.00  1.85           H  
ATOM   7769 2HB  GLN A 504     -92.243  -4.038  40.091  1.00  1.85           H  
ATOM   7770 1HG  GLN A 504     -95.162  -4.519  40.713  1.00  1.85           H  
ATOM   7771 2HG  GLN A 504     -94.278  -5.137  39.292  1.00  1.85           H  
ATOM   7772 1HE2 GLN A 504     -94.416  -7.321  42.632  1.00  1.85           H  
ATOM   7773 2HE2 GLN A 504     -95.534  -6.038  42.269  1.00  1.85           H  
ATOM   7774  N   SER A 505     -92.308  -1.047  42.604  1.00  1.85           N  
ATOM   7775  CA  SER A 505     -91.358   0.059  42.831  1.00  1.85           C  
ATOM   7776  C   SER A 505     -90.512   0.457  41.616  1.00  1.85           C  
ATOM   7777  O   SER A 505     -89.301   0.642  41.730  1.00  1.85           O  
ATOM   7778  CB  SER A 505     -90.425  -0.293  43.974  1.00  1.85           C  
ATOM   7779  OG  SER A 505     -91.138  -0.498  45.161  1.00  1.85           O  
ATOM   7780  H   SER A 505     -93.272  -0.917  42.873  1.00  1.85           H  
ATOM   7781  HA  SER A 505     -91.937   0.935  43.131  1.00  1.85           H  
ATOM   7782 1HB  SER A 505     -89.856  -1.186  43.730  1.00  1.85           H  
ATOM   7783 2HB  SER A 505     -89.712   0.517  44.120  1.00  1.85           H  
ATOM   7784  HG  SER A 505     -91.399   0.402  45.485  1.00  1.85           H  
ATOM   7785  N   VAL A 506     -91.156   0.644  40.470  1.00  1.81           N  
ATOM   7786  CA  VAL A 506     -90.463   1.023  39.238  1.00  1.81           C  
ATOM   7787  C   VAL A 506     -90.745   2.468  38.831  1.00  1.81           C  
ATOM   7788  O   VAL A 506     -91.903   2.859  38.740  1.00  1.81           O  
ATOM   7789  CB  VAL A 506     -90.911   0.084  38.110  1.00  1.81           C  
ATOM   7790  CG1 VAL A 506     -90.289   0.495  36.833  1.00  1.81           C  
ATOM   7791  CG2 VAL A 506     -90.533  -1.354  38.466  1.00  1.81           C  
ATOM   7792  H   VAL A 506     -92.153   0.492  40.451  1.00  1.81           H  
ATOM   7793  HA  VAL A 506     -89.390   0.901  39.392  1.00  1.81           H  
ATOM   7794  HB  VAL A 506     -91.990   0.158  37.992  1.00  1.81           H  
ATOM   7795 1HG1 VAL A 506     -90.618  -0.149  36.058  1.00  1.81           H  
ATOM   7796 2HG1 VAL A 506     -90.588   1.499  36.600  1.00  1.81           H  
ATOM   7797 3HG1 VAL A 506     -89.207   0.440  36.913  1.00  1.81           H  
ATOM   7798 1HG2 VAL A 506     -90.855  -2.031  37.688  1.00  1.81           H  
ATOM   7799 2HG2 VAL A 506     -89.449  -1.433  38.589  1.00  1.81           H  
ATOM   7800 3HG2 VAL A 506     -91.013  -1.630  39.387  1.00  1.81           H  
ATOM   7801  N   THR A 507     -89.692   3.258  38.558  1.00  1.74           N  
ATOM   7802  CA  THR A 507     -89.902   4.654  38.147  1.00  1.74           C  
ATOM   7803  C   THR A 507     -89.870   4.877  36.628  1.00  1.74           C  
ATOM   7804  O   THR A 507     -90.192   5.968  36.150  1.00  1.74           O  
ATOM   7805  CB  THR A 507     -88.894   5.613  38.799  1.00  1.74           C  
ATOM   7806  OG1 THR A 507     -87.561   5.251  38.416  1.00  1.74           O  
ATOM   7807  CG2 THR A 507     -89.022   5.576  40.283  1.00  1.74           C  
ATOM   7808  H   THR A 507     -88.755   2.892  38.657  1.00  1.74           H  
ATOM   7809  HA  THR A 507     -90.884   4.945  38.500  1.00  1.74           H  
ATOM   7810  HB  THR A 507     -89.097   6.625  38.452  1.00  1.74           H  
ATOM   7811  HG1 THR A 507     -87.551   5.031  37.474  1.00  1.74           H  
ATOM   7812 1HG2 THR A 507     -88.310   6.265  40.741  1.00  1.74           H  
ATOM   7813 2HG2 THR A 507     -90.032   5.856  40.576  1.00  1.74           H  
ATOM   7814 3HG2 THR A 507     -88.813   4.572  40.607  1.00  1.74           H  
ATOM   7815  N   SER A 508     -89.445   3.869  35.877  1.00  1.67           N  
ATOM   7816  CA  SER A 508     -89.441   3.932  34.412  1.00  1.67           C  
ATOM   7817  C   SER A 508     -89.282   2.533  33.848  1.00  1.67           C  
ATOM   7818  O   SER A 508     -88.665   1.693  34.499  1.00  1.67           O  
ATOM   7819  CB  SER A 508     -88.316   4.804  33.903  1.00  1.67           C  
ATOM   7820  OG  SER A 508     -87.076   4.217  34.170  1.00  1.67           O  
ATOM   7821  H   SER A 508     -89.170   3.011  36.329  1.00  1.67           H  
ATOM   7822  HA  SER A 508     -90.395   4.336  34.072  1.00  1.67           H  
ATOM   7823 1HB  SER A 508     -88.433   4.946  32.825  1.00  1.67           H  
ATOM   7824 2HB  SER A 508     -88.365   5.783  34.364  1.00  1.67           H  
ATOM   7825  HG  SER A 508     -87.103   3.355  33.743  1.00  1.67           H  
ATOM   7826  N   VAL A 509     -89.738   2.316  32.614  1.00  1.63           N  
ATOM   7827  CA  VAL A 509     -89.530   1.016  31.949  1.00  1.63           C  
ATOM   7828  C   VAL A 509     -89.025   1.201  30.524  1.00  1.63           C  
ATOM   7829  O   VAL A 509     -89.689   1.871  29.742  1.00  1.63           O  
ATOM   7830  CB  VAL A 509     -90.848   0.215  31.850  1.00  1.63           C  
ATOM   7831  CG1 VAL A 509     -90.576  -1.136  31.195  1.00  1.63           C  
ATOM   7832  CG2 VAL A 509     -91.479   0.045  33.183  1.00  1.63           C  
ATOM   7833  H   VAL A 509     -90.226   3.090  32.152  1.00  1.63           H  
ATOM   7834  HA  VAL A 509     -88.794   0.443  32.510  1.00  1.63           H  
ATOM   7835  HB  VAL A 509     -91.537   0.752  31.204  1.00  1.63           H  
ATOM   7836 1HG1 VAL A 509     -91.488  -1.684  31.104  1.00  1.63           H  
ATOM   7837 2HG1 VAL A 509     -90.147  -0.996  30.210  1.00  1.63           H  
ATOM   7838 3HG1 VAL A 509     -89.886  -1.694  31.812  1.00  1.63           H  
ATOM   7839 1HG2 VAL A 509     -92.397  -0.507  33.058  1.00  1.63           H  
ATOM   7840 2HG2 VAL A 509     -90.810  -0.491  33.806  1.00  1.63           H  
ATOM   7841 3HG2 VAL A 509     -91.692   1.002  33.626  1.00  1.63           H  
ATOM   7842  N   GLY A 510     -87.928   0.566  30.140  1.00  1.62           N  
ATOM   7843  CA  GLY A 510     -87.458   0.715  28.755  1.00  1.62           C  
ATOM   7844  C   GLY A 510     -86.221  -0.112  28.496  1.00  1.62           C  
ATOM   7845  O   GLY A 510     -85.796  -0.887  29.355  1.00  1.62           O  
ATOM   7846  H   GLY A 510     -87.407   0.002  30.798  1.00  1.62           H  
ATOM   7847 1HA  GLY A 510     -88.249   0.412  28.065  1.00  1.62           H  
ATOM   7848 2HA  GLY A 510     -87.241   1.754  28.534  1.00  1.62           H  
ATOM   7849  N   LEU A 511     -85.644   0.046  27.312  1.00  1.65           N  
ATOM   7850  CA  LEU A 511     -84.491  -0.780  26.962  1.00  1.65           C  
ATOM   7851  C   LEU A 511     -83.114  -0.180  27.258  1.00  1.65           C  
ATOM   7852  O   LEU A 511     -82.222  -0.875  27.749  1.00  1.65           O  
ATOM   7853  CB  LEU A 511     -84.533  -1.108  25.481  1.00  1.65           C  
ATOM   7854  CG  LEU A 511     -85.692  -1.872  24.999  1.00  1.65           C  
ATOM   7855  CD1 LEU A 511     -85.502  -2.065  23.516  1.00  1.65           C  
ATOM   7856  CD2 LEU A 511     -85.802  -3.158  25.766  1.00  1.65           C  
ATOM   7857  H   LEU A 511     -86.054   0.714  26.652  1.00  1.65           H  
ATOM   7858  HA  LEU A 511     -84.570  -1.711  27.519  1.00  1.65           H  
ATOM   7859 1HB  LEU A 511     -84.532  -0.171  24.934  1.00  1.65           H  
ATOM   7860 2HB  LEU A 511     -83.633  -1.667  25.225  1.00  1.65           H  
ATOM   7861  HG  LEU A 511     -86.604  -1.302  25.149  1.00  1.65           H  
ATOM   7862 1HD1 LEU A 511     -86.320  -2.631  23.110  1.00  1.65           H  
ATOM   7863 2HD1 LEU A 511     -85.445  -1.093  23.028  1.00  1.65           H  
ATOM   7864 3HD1 LEU A 511     -84.588  -2.603  23.348  1.00  1.65           H  
ATOM   7865 1HD2 LEU A 511     -86.652  -3.734  25.406  1.00  1.65           H  
ATOM   7866 2HD2 LEU A 511     -84.905  -3.723  25.640  1.00  1.65           H  
ATOM   7867 3HD2 LEU A 511     -85.938  -2.935  26.824  1.00  1.65           H  
ATOM   7868  N   PHE A 512     -82.931   1.099  26.959  1.00  1.73           N  
ATOM   7869  CA  PHE A 512     -81.632   1.735  27.091  1.00  1.73           C  
ATOM   7870  C   PHE A 512     -81.685   3.008  27.918  1.00  1.73           C  
ATOM   7871  O   PHE A 512     -81.546   4.100  27.382  1.00  1.73           O  
ATOM   7872  CB  PHE A 512     -81.099   2.073  25.695  1.00  1.73           C  
ATOM   7873  CG  PHE A 512     -80.973   0.875  24.795  1.00  1.73           C  
ATOM   7874  CD1 PHE A 512     -81.994   0.548  23.913  1.00  1.73           C  
ATOM   7875  CD2 PHE A 512     -79.845   0.071  24.827  1.00  1.73           C  
ATOM   7876  CE1 PHE A 512     -81.885  -0.561  23.092  1.00  1.73           C  
ATOM   7877  CE2 PHE A 512     -79.737  -1.022  23.997  1.00  1.73           C  
ATOM   7878  CZ  PHE A 512     -80.752  -1.330  23.133  1.00  1.73           C  
ATOM   7879  H   PHE A 512     -83.685   1.651  26.574  1.00  1.73           H  
ATOM   7880  HA  PHE A 512     -80.949   1.039  27.577  1.00  1.73           H  
ATOM   7881 1HB  PHE A 512     -81.765   2.794  25.216  1.00  1.73           H  
ATOM   7882 2HB  PHE A 512     -80.119   2.541  25.784  1.00  1.73           H  
ATOM   7883  HD1 PHE A 512     -82.892   1.179  23.882  1.00  1.73           H  
ATOM   7884  HD2 PHE A 512     -79.037   0.316  25.518  1.00  1.73           H  
ATOM   7885  HE1 PHE A 512     -82.695  -0.815  22.404  1.00  1.73           H  
ATOM   7886  HE2 PHE A 512     -78.844  -1.645  24.026  1.00  1.73           H  
ATOM   7887  HZ  PHE A 512     -80.650  -2.187  22.484  1.00  1.73           H  
ATOM   7888  N   SER A 513     -81.843   2.884  29.238  1.00  1.83           N  
ATOM   7889  CA  SER A 513     -81.924   4.075  30.099  1.00  1.83           C  
ATOM   7890  C   SER A 513     -80.631   4.858  30.090  1.00  1.83           C  
ATOM   7891  O   SER A 513     -80.593   6.056  30.374  1.00  1.83           O  
ATOM   7892  CB  SER A 513     -82.118   3.673  31.539  1.00  1.83           C  
ATOM   7893  OG  SER A 513     -80.934   3.046  32.042  1.00  1.83           O  
ATOM   7894  H   SER A 513     -81.944   1.961  29.640  1.00  1.83           H  
ATOM   7895  HA  SER A 513     -82.736   4.715  29.753  1.00  1.83           H  
ATOM   7896 1HB  SER A 513     -82.342   4.558  32.134  1.00  1.83           H  
ATOM   7897 2HB  SER A 513     -82.964   2.994  31.622  1.00  1.83           H  
ATOM   7898  HG  SER A 513     -80.182   3.729  32.000  1.00  1.83           H  
ATOM   7899  N   ASN A 514     -79.572   4.145  29.758  1.00  1.97           N  
ATOM   7900  CA  ASN A 514     -78.221   4.631  29.779  1.00  1.97           C  
ATOM   7901  C   ASN A 514     -77.999   5.224  31.163  1.00  1.97           C  
ATOM   7902  O   ASN A 514     -78.616   4.728  32.123  1.00  1.97           O  
ATOM   7903  CB  ASN A 514     -78.045   5.630  28.652  1.00  1.97           C  
ATOM   7904  CG  ASN A 514     -78.254   5.019  27.296  1.00  1.97           C  
ATOM   7905  OD1 ASN A 514     -77.708   3.952  26.978  1.00  1.97           O  
ATOM   7906  ND2 ASN A 514     -79.033   5.661  26.486  1.00  1.97           N  
ATOM   7907  H   ASN A 514     -79.733   3.181  29.512  1.00  1.97           H  
ATOM   7908  HA  ASN A 514     -77.528   3.799  29.651  1.00  1.97           H  
ATOM   7909 1HB  ASN A 514     -78.706   6.487  28.775  1.00  1.97           H  
ATOM   7910 2HB  ASN A 514     -77.060   5.988  28.675  1.00  1.97           H  
ATOM   7911 1HD2 ASN A 514     -79.208   5.290  25.577  1.00  1.97           H  
ATOM   7912 2HD2 ASN A 514     -79.472   6.508  26.783  1.00  1.97           H  
ATOM   7913  N   TYR A 515     -77.179   6.283  31.278  1.00  2.13           N  
ATOM   7914  CA  TYR A 515     -76.924   6.912  32.567  1.00  2.13           C  
ATOM   7915  C   TYR A 515     -76.987   8.428  32.393  1.00  2.13           C  
ATOM   7916  O   TYR A 515     -75.944   9.073  32.196  1.00  2.13           O  
ATOM   7917  CB  TYR A 515     -75.564   6.468  33.109  1.00  2.13           C  
ATOM   7918  CG  TYR A 515     -75.405   4.971  33.160  1.00  2.13           C  
ATOM   7919  CD1 TYR A 515     -74.689   4.348  32.160  1.00  2.13           C  
ATOM   7920  CD2 TYR A 515     -75.980   4.221  34.176  1.00  2.13           C  
ATOM   7921  CE1 TYR A 515     -74.546   2.985  32.147  1.00  2.13           C  
ATOM   7922  CE2 TYR A 515     -75.840   2.843  34.170  1.00  2.13           C  
ATOM   7923  CZ  TYR A 515     -75.126   2.225  33.151  1.00  2.13           C  
ATOM   7924  OH  TYR A 515     -74.993   0.852  33.126  1.00  2.13           O  
ATOM   7925  H   TYR A 515     -76.732   6.691  30.460  1.00  2.13           H  
ATOM   7926  HA  TYR A 515     -77.706   6.621  33.268  1.00  2.13           H  
ATOM   7927 1HB  TYR A 515     -74.769   6.884  32.523  1.00  2.13           H  
ATOM   7928 2HB  TYR A 515     -75.457   6.829  34.113  1.00  2.13           H  
ATOM   7929  HD1 TYR A 515     -74.243   4.942  31.378  1.00  2.13           H  
ATOM   7930  HD2 TYR A 515     -76.548   4.712  34.967  1.00  2.13           H  
ATOM   7931  HE1 TYR A 515     -73.982   2.506  31.346  1.00  2.13           H  
ATOM   7932  HE2 TYR A 515     -76.295   2.246  34.960  1.00  2.13           H  
ATOM   7933  HH  TYR A 515     -75.387   0.478  33.918  1.00  2.13           H  
ATOM   7934  N   THR A 516     -78.186   8.994  32.472  1.00  2.29           N  
ATOM   7935  CA  THR A 516     -78.365  10.404  32.138  1.00  2.29           C  
ATOM   7936  C   THR A 516     -78.594  11.315  33.347  1.00  2.29           C  
ATOM   7937  O   THR A 516     -78.458  12.536  33.243  1.00  2.29           O  
ATOM   7938  CB  THR A 516     -79.540  10.547  31.167  1.00  2.29           C  
ATOM   7939  OG1 THR A 516     -80.745  10.107  31.809  1.00  2.29           O  
ATOM   7940  CG2 THR A 516     -79.287   9.666  29.919  1.00  2.29           C  
ATOM   7941  H   THR A 516     -78.991   8.418  32.674  1.00  2.29           H  
ATOM   7942  HA  THR A 516     -77.473  10.743  31.625  1.00  2.29           H  
ATOM   7943  HB  THR A 516     -79.647  11.589  30.872  1.00  2.29           H  
ATOM   7944  HG1 THR A 516     -80.913  10.659  32.587  1.00  2.29           H  
ATOM   7945 1HG2 THR A 516     -80.121   9.762  29.230  1.00  2.29           H  
ATOM   7946 2HG2 THR A 516     -78.380   9.985  29.432  1.00  2.29           H  
ATOM   7947 3HG2 THR A 516     -79.186   8.620  30.220  1.00  2.29           H  
ATOM   7948  N   THR A 517     -78.944  10.722  34.478  1.00  2.42           N  
ATOM   7949  CA  THR A 517     -79.253  11.480  35.684  1.00  2.42           C  
ATOM   7950  C   THR A 517     -78.210  11.160  36.775  1.00  2.42           C  
ATOM   7951  O   THR A 517     -77.973   9.977  37.028  1.00  2.42           O  
ATOM   7952  CB  THR A 517     -80.672  11.123  36.171  1.00  2.42           C  
ATOM   7953  OG1 THR A 517     -81.621  11.440  35.146  1.00  2.42           O  
ATOM   7954  CG2 THR A 517     -81.026  11.897  37.413  1.00  2.42           C  
ATOM   7955  H   THR A 517     -79.012   9.716  34.489  1.00  2.42           H  
ATOM   7956  HA  THR A 517     -79.252  12.531  35.429  1.00  2.42           H  
ATOM   7957  HB  THR A 517     -80.720  10.054  36.390  1.00  2.42           H  
ATOM   7958  HG1 THR A 517     -82.512  11.384  35.504  1.00  2.42           H  
ATOM   7959 1HG2 THR A 517     -82.030  11.627  37.742  1.00  2.42           H  
ATOM   7960 2HG2 THR A 517     -80.336  11.667  38.178  1.00  2.42           H  
ATOM   7961 3HG2 THR A 517     -80.993  12.961  37.203  1.00  2.42           H  
ATOM   7962  N   PRO A 518     -77.579  12.159  37.445  1.00  2.52           N  
ATOM   7963  CA  PRO A 518     -76.593  11.993  38.526  1.00  2.52           C  
ATOM   7964  C   PRO A 518     -77.077  11.061  39.639  1.00  2.52           C  
ATOM   7965  O   PRO A 518     -76.284  10.291  40.202  1.00  2.52           O  
ATOM   7966  CB  PRO A 518     -76.488  13.429  39.057  1.00  2.52           C  
ATOM   7967  CG  PRO A 518     -76.725  14.291  37.840  1.00  2.52           C  
ATOM   7968  CD  PRO A 518     -77.800  13.573  37.058  1.00  2.52           C  
ATOM   7969  HA  PRO A 518     -75.639  11.673  38.137  1.00  2.52           H  
ATOM   7970 1HB  PRO A 518     -77.218  13.599  39.857  1.00  2.52           H  
ATOM   7971 2HB  PRO A 518     -75.487  13.585  39.499  1.00  2.52           H  
ATOM   7972 1HG  PRO A 518     -77.035  15.302  38.153  1.00  2.52           H  
ATOM   7973 2HG  PRO A 518     -75.797  14.408  37.268  1.00  2.52           H  
ATOM   7974 1HD  PRO A 518     -78.796  13.920  37.360  1.00  2.52           H  
ATOM   7975 2HD  PRO A 518     -77.594  13.736  35.986  1.00  2.52           H  
ATOM   7976  N   GLU A 519     -78.381  11.062  39.882  1.00  2.56           N  
ATOM   7977  CA  GLU A 519     -79.010  10.240  40.902  1.00  2.56           C  
ATOM   7978  C   GLU A 519     -78.858   8.754  40.619  1.00  2.56           C  
ATOM   7979  O   GLU A 519     -78.914   7.933  41.541  1.00  2.56           O  
ATOM   7980  CB  GLU A 519     -80.493  10.567  41.015  1.00  2.56           C  
ATOM   7981  CG  GLU A 519     -80.786  11.961  41.542  1.00  2.56           C  
ATOM   7982  CD  GLU A 519     -82.264  12.272  41.614  1.00  2.56           C  
ATOM   7983  OE1 GLU A 519     -83.047  11.471  41.159  1.00  2.56           O  
ATOM   7984  OE2 GLU A 519     -82.606  13.312  42.126  1.00  2.56           O  
ATOM   7985  H   GLU A 519     -78.967  11.702  39.371  1.00  2.56           H  
ATOM   7986  HA  GLU A 519     -78.531  10.466  41.851  1.00  2.56           H  
ATOM   7987 1HB  GLU A 519     -80.975  10.443  40.052  1.00  2.56           H  
ATOM   7988 2HB  GLU A 519     -80.960   9.859  41.698  1.00  2.56           H  
ATOM   7989 1HG  GLU A 519     -80.355  12.055  42.538  1.00  2.56           H  
ATOM   7990 2HG  GLU A 519     -80.295  12.688  40.892  1.00  2.56           H  
ATOM   7991  N   LYS A 520     -78.712   8.406  39.337  1.00  2.51           N  
ATOM   7992  CA  LYS A 520     -78.579   7.021  38.924  1.00  2.51           C  
ATOM   7993  C   LYS A 520     -77.135   6.729  38.539  1.00  2.51           C  
ATOM   7994  O   LYS A 520     -76.634   5.631  38.780  1.00  2.51           O  
ATOM   7995  CB  LYS A 520     -79.507   6.730  37.755  1.00  2.51           C  
ATOM   7996  CG  LYS A 520     -80.986   6.984  38.064  1.00  2.51           C  
ATOM   7997  CD  LYS A 520     -81.499   6.084  39.183  1.00  2.51           C  
ATOM   7998  CE  LYS A 520     -82.990   6.307  39.424  1.00  2.51           C  
ATOM   7999  NZ  LYS A 520     -83.516   5.465  40.536  1.00  2.51           N  
ATOM   8000  H   LYS A 520     -78.655   9.126  38.625  1.00  2.51           H  
ATOM   8001  HA  LYS A 520     -78.847   6.374  39.758  1.00  2.51           H  
ATOM   8002 1HB  LYS A 520     -79.228   7.363  36.909  1.00  2.51           H  
ATOM   8003 2HB  LYS A 520     -79.392   5.691  37.447  1.00  2.51           H  
ATOM   8004 1HG  LYS A 520     -81.113   8.028  38.365  1.00  2.51           H  
ATOM   8005 2HG  LYS A 520     -81.579   6.811  37.168  1.00  2.51           H  
ATOM   8006 1HD  LYS A 520     -81.332   5.039  38.919  1.00  2.51           H  
ATOM   8007 2HD  LYS A 520     -80.952   6.298  40.105  1.00  2.51           H  
ATOM   8008 1HE  LYS A 520     -83.153   7.356  39.669  1.00  2.51           H  
ATOM   8009 2HE  LYS A 520     -83.537   6.067  38.512  1.00  2.51           H  
ATOM   8010 1HZ  LYS A 520     -84.503   5.652  40.656  1.00  2.51           H  
ATOM   8011 2HZ  LYS A 520     -83.384   4.489  40.316  1.00  2.51           H  
ATOM   8012 3HZ  LYS A 520     -83.026   5.686  41.390  1.00  2.51           H  
ATOM   8013  N   ARG A 521     -76.429   7.727  38.006  1.00  2.37           N  
ATOM   8014  CA  ARG A 521     -75.040   7.535  37.588  1.00  2.37           C  
ATOM   8015  C   ARG A 521     -74.186   7.096  38.764  1.00  2.37           C  
ATOM   8016  O   ARG A 521     -73.372   6.173  38.660  1.00  2.37           O  
ATOM   8017  CB  ARG A 521     -74.501   8.842  37.043  1.00  2.37           C  
ATOM   8018  CG  ARG A 521     -75.017   9.240  35.690  1.00  2.37           C  
ATOM   8019  CD  ARG A 521     -74.695  10.613  35.369  1.00  2.37           C  
ATOM   8020  NE  ARG A 521     -74.992  10.913  34.023  1.00  2.37           N  
ATOM   8021  CZ  ARG A 521     -74.980  12.121  33.485  1.00  2.37           C  
ATOM   8022  NH1 ARG A 521     -74.710  13.191  34.200  1.00  2.37           N  
ATOM   8023  NH2 ARG A 521     -75.248  12.197  32.219  1.00  2.37           N  
ATOM   8024  H   ARG A 521     -76.879   8.624  37.837  1.00  2.37           H  
ATOM   8025  HA  ARG A 521     -75.007   6.770  36.812  1.00  2.37           H  
ATOM   8026 1HB  ARG A 521     -74.735   9.633  37.734  1.00  2.37           H  
ATOM   8027 2HB  ARG A 521     -73.427   8.782  36.980  1.00  2.37           H  
ATOM   8028 1HG  ARG A 521     -74.507   8.645  34.946  1.00  2.37           H  
ATOM   8029 2HG  ARG A 521     -76.090   9.088  35.617  1.00  2.37           H  
ATOM   8030 1HD  ARG A 521     -75.286  11.264  35.972  1.00  2.37           H  
ATOM   8031 2HD  ARG A 521     -73.678  10.805  35.555  1.00  2.37           H  
ATOM   8032  HE  ARG A 521     -75.231  10.142  33.398  1.00  2.37           H  
ATOM   8033 1HH1 ARG A 521     -74.525  13.096  35.187  1.00  2.37           H  
ATOM   8034 2HH1 ARG A 521     -74.710  14.102  33.766  1.00  2.37           H  
ATOM   8035 1HH2 ARG A 521     -75.446  11.311  31.732  1.00  2.37           H  
ATOM   8036 2HH2 ARG A 521     -75.263  13.085  31.744  1.00  2.37           H  
ATOM   8037  N   ARG A 522     -74.449   7.694  39.920  1.00  2.15           N  
ATOM   8038  CA  ARG A 522     -73.753   7.385  41.156  1.00  2.15           C  
ATOM   8039  C   ARG A 522     -73.949   5.946  41.639  1.00  2.15           C  
ATOM   8040  O   ARG A 522     -73.163   5.468  42.472  1.00  2.15           O  
ATOM   8041  CB  ARG A 522     -74.221   8.324  42.255  1.00  2.15           C  
ATOM   8042  CG  ARG A 522     -75.669   8.122  42.653  1.00  2.15           C  
ATOM   8043  CD  ARG A 522     -76.134   9.110  43.648  1.00  2.15           C  
ATOM   8044  NE  ARG A 522     -77.570   8.979  43.902  1.00  2.15           N  
ATOM   8045  CZ  ARG A 522     -78.240   9.595  44.893  1.00  2.15           C  
ATOM   8046  NH1 ARG A 522     -77.596  10.361  45.752  1.00  2.15           N  
ATOM   8047  NH2 ARG A 522     -79.547   9.434  45.005  1.00  2.15           N  
ATOM   8048  H   ARG A 522     -75.144   8.447  39.941  1.00  2.15           H  
ATOM   8049  HA  ARG A 522     -72.690   7.550  40.989  1.00  2.15           H  
ATOM   8050 1HB  ARG A 522     -73.603   8.200  43.140  1.00  2.15           H  
ATOM   8051 2HB  ARG A 522     -74.119   9.357  41.916  1.00  2.15           H  
ATOM   8052 1HG  ARG A 522     -76.293   8.192  41.770  1.00  2.15           H  
ATOM   8053 2HG  ARG A 522     -75.783   7.140  43.098  1.00  2.15           H  
ATOM   8054 1HD  ARG A 522     -75.604   8.966  44.586  1.00  2.15           H  
ATOM   8055 2HD  ARG A 522     -75.946  10.114  43.266  1.00  2.15           H  
ATOM   8056  HE  ARG A 522     -78.118   8.418  43.230  1.00  2.15           H  
ATOM   8057 1HH1 ARG A 522     -76.597  10.485  45.668  1.00  2.15           H  
ATOM   8058 2HH1 ARG A 522     -78.101  10.822  46.495  1.00  2.15           H  
ATOM   8059 1HH2 ARG A 522     -80.049   8.845  44.349  1.00  2.15           H  
ATOM   8060 2HH2 ARG A 522     -80.048   9.895  45.747  1.00  2.15           H  
ATOM   8061  N   THR A 523     -74.990   5.251  41.147  1.00  1.88           N  
ATOM   8062  CA  THR A 523     -75.301   3.916  41.621  1.00  1.88           C  
ATOM   8063  C   THR A 523     -74.598   2.840  40.803  1.00  1.88           C  
ATOM   8064  O   THR A 523     -74.672   1.666  41.162  1.00  1.88           O  
ATOM   8065  CB  THR A 523     -76.816   3.630  41.577  1.00  1.88           C  
ATOM   8066  OG1 THR A 523     -77.272   3.545  40.226  1.00  1.88           O  
ATOM   8067  CG2 THR A 523     -77.554   4.786  42.251  1.00  1.88           C  
ATOM   8068  H   THR A 523     -75.578   5.644  40.416  1.00  1.88           H  
ATOM   8069  HA  THR A 523     -74.959   3.830  42.652  1.00  1.88           H  
ATOM   8070  HB  THR A 523     -77.035   2.702  42.099  1.00  1.88           H  
ATOM   8071  HG1 THR A 523     -76.901   4.280  39.706  1.00  1.88           H  
ATOM   8072 1HG2 THR A 523     -78.626   4.600  42.223  1.00  1.88           H  
ATOM   8073 2HG2 THR A 523     -77.226   4.878  43.285  1.00  1.88           H  
ATOM   8074 3HG2 THR A 523     -77.336   5.708  41.715  1.00  1.88           H  
ATOM   8075  N   LEU A 524     -73.947   3.217  39.693  1.00  1.62           N  
ATOM   8076  CA  LEU A 524     -73.245   2.239  38.867  1.00  1.62           C  
ATOM   8077  C   LEU A 524     -71.900   1.969  39.516  1.00  1.62           C  
ATOM   8078  O   LEU A 524     -71.080   2.869  39.520  1.00  1.62           O  
ATOM   8079  CB  LEU A 524     -72.995   2.840  37.475  1.00  1.62           C  
ATOM   8080  CG  LEU A 524     -72.233   1.959  36.480  1.00  1.62           C  
ATOM   8081  CD1 LEU A 524     -73.050   0.724  36.198  1.00  1.62           C  
ATOM   8082  CD2 LEU A 524     -71.928   2.769  35.200  1.00  1.62           C  
ATOM   8083  H   LEU A 524     -73.909   4.205  39.432  1.00  1.62           H  
ATOM   8084  HA  LEU A 524     -73.844   1.341  38.779  1.00  1.62           H  
ATOM   8085 1HB  LEU A 524     -73.957   3.092  37.027  1.00  1.62           H  
ATOM   8086 2HB  LEU A 524     -72.430   3.765  37.601  1.00  1.62           H  
ATOM   8087  HG  LEU A 524     -71.301   1.641  36.921  1.00  1.62           H  
ATOM   8088 1HD1 LEU A 524     -72.514   0.076  35.505  1.00  1.62           H  
ATOM   8089 2HD1 LEU A 524     -73.228   0.186  37.125  1.00  1.62           H  
ATOM   8090 3HD1 LEU A 524     -73.998   1.012  35.763  1.00  1.62           H  
ATOM   8091 1HD2 LEU A 524     -71.382   2.145  34.492  1.00  1.62           H  
ATOM   8092 2HD2 LEU A 524     -72.856   3.098  34.747  1.00  1.62           H  
ATOM   8093 3HD2 LEU A 524     -71.327   3.642  35.450  1.00  1.62           H  
ATOM   8094  N   PRO A 525     -71.591   0.780  40.077  1.00  1.39           N  
ATOM   8095  CA  PRO A 525     -70.320   0.547  40.744  1.00  1.39           C  
ATOM   8096  C   PRO A 525     -69.122   0.739  39.812  1.00  1.39           C  
ATOM   8097  O   PRO A 525     -68.051   1.170  40.247  1.00  1.39           O  
ATOM   8098  CB  PRO A 525     -70.425  -0.920  41.159  1.00  1.39           C  
ATOM   8099  CG  PRO A 525     -71.917  -1.211  41.201  1.00  1.39           C  
ATOM   8100  CD  PRO A 525     -72.494  -0.390  40.062  1.00  1.39           C  
ATOM   8101  HA  PRO A 525     -70.248   1.201  41.619  1.00  1.39           H  
ATOM   8102 1HB  PRO A 525     -69.869  -1.532  40.454  1.00  1.39           H  
ATOM   8103 2HB  PRO A 525     -69.944  -1.061  42.137  1.00  1.39           H  
ATOM   8104 1HG  PRO A 525     -72.096  -2.289  41.087  1.00  1.39           H  
ATOM   8105 2HG  PRO A 525     -72.335  -0.921  42.176  1.00  1.39           H  
ATOM   8106 1HD  PRO A 525     -72.407  -0.930  39.112  1.00  1.39           H  
ATOM   8107 2HD  PRO A 525     -73.517  -0.159  40.303  1.00  1.39           H  
ATOM   8108  N   GLY A 526     -69.348   0.535  38.514  1.00  1.22           N  
ATOM   8109  CA  GLY A 526     -68.301   0.631  37.513  1.00  1.22           C  
ATOM   8110  C   GLY A 526     -67.845  -0.745  37.044  1.00  1.22           C  
ATOM   8111  O   GLY A 526     -68.451  -1.761  37.396  1.00  1.22           O  
ATOM   8112  H   GLY A 526     -70.264   0.245  38.210  1.00  1.22           H  
ATOM   8113 1HA  GLY A 526     -68.667   1.198  36.661  1.00  1.22           H  
ATOM   8114 2HA  GLY A 526     -67.452   1.175  37.919  1.00  1.22           H  
ATOM   8115  N   GLN A 527     -66.798  -0.753  36.228  1.00  1.11           N  
ATOM   8116  CA  GLN A 527     -66.226  -1.952  35.621  1.00  1.11           C  
ATOM   8117  C   GLN A 527     -64.728  -1.955  35.877  1.00  1.11           C  
ATOM   8118  O   GLN A 527     -64.128  -0.889  36.014  1.00  1.11           O  
ATOM   8119  CB  GLN A 527     -66.454  -1.954  34.105  1.00  1.11           C  
ATOM   8120  CG  GLN A 527     -67.902  -1.892  33.678  1.00  1.11           C  
ATOM   8121  CD  GLN A 527     -68.080  -1.977  32.150  1.00  1.11           C  
ATOM   8122  OE1 GLN A 527     -67.822  -3.004  31.511  1.00  1.11           O  
ATOM   8123  NE2 GLN A 527     -68.513  -0.867  31.574  1.00  1.11           N  
ATOM   8124  H   GLN A 527     -66.395   0.149  36.002  1.00  1.11           H  
ATOM   8125  HA  GLN A 527     -66.661  -2.842  36.075  1.00  1.11           H  
ATOM   8126 1HB  GLN A 527     -65.941  -1.094  33.667  1.00  1.11           H  
ATOM   8127 2HB  GLN A 527     -66.011  -2.859  33.677  1.00  1.11           H  
ATOM   8128 1HG  GLN A 527     -68.441  -2.677  34.166  1.00  1.11           H  
ATOM   8129 2HG  GLN A 527     -68.305  -0.930  33.994  1.00  1.11           H  
ATOM   8130 1HE2 GLN A 527     -68.640  -0.809  30.581  1.00  1.11           H  
ATOM   8131 2HE2 GLN A 527     -68.697  -0.052  32.134  1.00  1.11           H  
ATOM   8132  N   LYS A 528     -64.112  -3.135  35.945  1.00  1.07           N  
ATOM   8133  CA  LYS A 528     -62.662  -3.172  36.113  1.00  1.07           C  
ATOM   8134  C   LYS A 528     -62.007  -3.901  34.976  1.00  1.07           C  
ATOM   8135  O   LYS A 528     -62.288  -5.080  34.744  1.00  1.07           O  
ATOM   8136  CB  LYS A 528     -62.241  -3.844  37.415  1.00  1.07           C  
ATOM   8137  CG  LYS A 528     -62.696  -3.144  38.672  1.00  1.07           C  
ATOM   8138  CD  LYS A 528     -62.202  -3.845  39.941  1.00  1.07           C  
ATOM   8139  CE  LYS A 528     -62.616  -3.059  41.179  1.00  1.07           C  
ATOM   8140  NZ  LYS A 528     -62.177  -3.703  42.450  1.00  1.07           N  
ATOM   8141  H   LYS A 528     -64.640  -4.001  35.847  1.00  1.07           H  
ATOM   8142  HA  LYS A 528     -62.278  -2.157  36.109  1.00  1.07           H  
ATOM   8143 1HB  LYS A 528     -62.571  -4.865  37.418  1.00  1.07           H  
ATOM   8144 2HB  LYS A 528     -61.149  -3.866  37.451  1.00  1.07           H  
ATOM   8145 1HG  LYS A 528     -62.309  -2.145  38.655  1.00  1.07           H  
ATOM   8146 2HG  LYS A 528     -63.783  -3.089  38.695  1.00  1.07           H  
ATOM   8147 1HD  LYS A 528     -62.618  -4.851  40.002  1.00  1.07           H  
ATOM   8148 2HD  LYS A 528     -61.115  -3.921  39.916  1.00  1.07           H  
ATOM   8149 1HE  LYS A 528     -62.167  -2.077  41.120  1.00  1.07           H  
ATOM   8150 2HE  LYS A 528     -63.702  -2.951  41.189  1.00  1.07           H  
ATOM   8151 1HZ  LYS A 528     -62.472  -3.121  43.225  1.00  1.07           H  
ATOM   8152 2HZ  LYS A 528     -62.595  -4.619  42.535  1.00  1.07           H  
ATOM   8153 3HZ  LYS A 528     -61.172  -3.787  42.455  1.00  1.07           H  
ATOM   8154  N   PHE A 529     -61.105  -3.195  34.321  1.00  1.10           N  
ATOM   8155  CA  PHE A 529     -60.335  -3.661  33.181  1.00  1.10           C  
ATOM   8156  C   PHE A 529     -58.873  -3.835  33.532  1.00  1.10           C  
ATOM   8157  O   PHE A 529     -58.332  -3.137  34.389  1.00  1.10           O  
ATOM   8158  CB  PHE A 529     -60.492  -2.677  32.029  1.00  1.10           C  
ATOM   8159  CG  PHE A 529     -61.814  -2.729  31.314  1.00  1.10           C  
ATOM   8160  CD1 PHE A 529     -62.967  -2.156  31.830  1.00  1.10           C  
ATOM   8161  CD2 PHE A 529     -61.861  -3.281  30.049  1.00  1.10           C  
ATOM   8162  CE1 PHE A 529     -64.143  -2.166  31.095  1.00  1.10           C  
ATOM   8163  CE2 PHE A 529     -63.014  -3.280  29.307  1.00  1.10           C  
ATOM   8164  CZ  PHE A 529     -64.164  -2.717  29.830  1.00  1.10           C  
ATOM   8165  H   PHE A 529     -60.945  -2.234  34.635  1.00  1.10           H  
ATOM   8166  HA  PHE A 529     -60.725  -4.626  32.874  1.00  1.10           H  
ATOM   8167 1HB  PHE A 529     -60.348  -1.661  32.402  1.00  1.10           H  
ATOM   8168 2HB  PHE A 529     -59.704  -2.868  31.293  1.00  1.10           H  
ATOM   8169  HD1 PHE A 529     -62.944  -1.697  32.821  1.00  1.10           H  
ATOM   8170  HD2 PHE A 529     -60.953  -3.712  29.637  1.00  1.10           H  
ATOM   8171  HE1 PHE A 529     -65.047  -1.718  31.502  1.00  1.10           H  
ATOM   8172  HE2 PHE A 529     -63.019  -3.722  28.312  1.00  1.10           H  
ATOM   8173  HZ  PHE A 529     -65.086  -2.714  29.251  1.00  1.10           H  
ATOM   8174  N   PHE A 530     -58.219  -4.753  32.866  1.00  1.17           N  
ATOM   8175  CA  PHE A 530     -56.793  -4.958  33.091  1.00  1.17           C  
ATOM   8176  C   PHE A 530     -56.002  -3.925  32.301  1.00  1.17           C  
ATOM   8177  O   PHE A 530     -56.491  -3.407  31.302  1.00  1.17           O  
ATOM   8178  CB  PHE A 530     -56.363  -6.319  32.594  1.00  1.17           C  
ATOM   8179  CG  PHE A 530     -56.891  -7.512  33.307  1.00  1.17           C  
ATOM   8180  CD1 PHE A 530     -57.949  -8.212  32.748  1.00  1.17           C  
ATOM   8181  CD2 PHE A 530     -56.346  -7.958  34.491  1.00  1.17           C  
ATOM   8182  CE1 PHE A 530     -58.459  -9.333  33.343  1.00  1.17           C  
ATOM   8183  CE2 PHE A 530     -56.856  -9.092  35.104  1.00  1.17           C  
ATOM   8184  CZ  PHE A 530     -57.913  -9.779  34.526  1.00  1.17           C  
ATOM   8185  H   PHE A 530     -58.728  -5.321  32.183  1.00  1.17           H  
ATOM   8186  HA  PHE A 530     -56.568  -4.858  34.151  1.00  1.17           H  
ATOM   8187 1HB  PHE A 530     -56.682  -6.398  31.601  1.00  1.17           H  
ATOM   8188 2HB  PHE A 530     -55.274  -6.375  32.592  1.00  1.17           H  
ATOM   8189  HD1 PHE A 530     -58.368  -7.855  31.814  1.00  1.17           H  
ATOM   8190  HD2 PHE A 530     -55.508  -7.410  34.937  1.00  1.17           H  
ATOM   8191  HE1 PHE A 530     -59.294  -9.865  32.882  1.00  1.17           H  
ATOM   8192  HE2 PHE A 530     -56.431  -9.446  36.043  1.00  1.17           H  
ATOM   8193  HZ  PHE A 530     -58.318 -10.668  35.014  1.00  1.17           H  
ATOM   8194  N   THR A 531     -54.781  -3.627  32.720  1.00  1.29           N  
ATOM   8195  CA  THR A 531     -53.930  -2.787  31.878  1.00  1.29           C  
ATOM   8196  C   THR A 531     -52.814  -3.663  31.341  1.00  1.29           C  
ATOM   8197  O   THR A 531     -52.286  -4.510  32.058  1.00  1.29           O  
ATOM   8198  CB  THR A 531     -53.287  -1.627  32.660  1.00  1.29           C  
ATOM   8199  OG1 THR A 531     -52.453  -2.181  33.679  1.00  1.29           O  
ATOM   8200  CG2 THR A 531     -54.325  -0.750  33.283  1.00  1.29           C  
ATOM   8201  H   THR A 531     -54.439  -4.016  33.597  1.00  1.29           H  
ATOM   8202  HA  THR A 531     -54.506  -2.394  31.039  1.00  1.29           H  
ATOM   8203  HB  THR A 531     -52.670  -1.036  31.985  1.00  1.29           H  
ATOM   8204  HG1 THR A 531     -52.067  -1.475  34.253  1.00  1.29           H  
ATOM   8205 1HG2 THR A 531     -53.830   0.054  33.836  1.00  1.29           H  
ATOM   8206 2HG2 THR A 531     -54.953  -0.323  32.503  1.00  1.29           H  
ATOM   8207 3HG2 THR A 531     -54.929  -1.331  33.955  1.00  1.29           H  
ATOM   8208  N   GLY A 532     -52.350  -3.400  30.129  1.00  1.42           N  
ATOM   8209  CA  GLY A 532     -51.257  -4.173  29.534  1.00  1.42           C  
ATOM   8210  C   GLY A 532     -49.885  -3.747  30.026  1.00  1.42           C  
ATOM   8211  O   GLY A 532     -48.970  -3.550  29.230  1.00  1.42           O  
ATOM   8212  H   GLY A 532     -52.787  -2.671  29.592  1.00  1.42           H  
ATOM   8213 1HA  GLY A 532     -51.414  -5.232  29.736  1.00  1.42           H  
ATOM   8214 2HA  GLY A 532     -51.279  -4.052  28.457  1.00  1.42           H  
ATOM   8215  N   LYS A 533     -49.742  -3.623  31.338  1.00  1.55           N  
ATOM   8216  CA  LYS A 533     -48.483  -3.213  31.934  1.00  1.55           C  
ATOM   8217  C   LYS A 533     -47.588  -4.432  32.035  1.00  1.55           C  
ATOM   8218  O   LYS A 533     -46.392  -4.377  31.748  1.00  1.55           O  
ATOM   8219  CB  LYS A 533     -48.698  -2.564  33.306  1.00  1.55           C  
ATOM   8220  CG  LYS A 533     -47.405  -2.071  33.940  1.00  1.55           C  
ATOM   8221  CD  LYS A 533     -47.644  -1.312  35.239  1.00  1.55           C  
ATOM   8222  CE  LYS A 533     -46.319  -0.854  35.835  1.00  1.55           C  
ATOM   8223  NZ  LYS A 533     -46.492  -0.156  37.123  1.00  1.55           N  
ATOM   8224  H   LYS A 533     -50.549  -3.830  31.920  1.00  1.55           H  
ATOM   8225  HA  LYS A 533     -48.002  -2.480  31.282  1.00  1.55           H  
ATOM   8226 1HB  LYS A 533     -49.375  -1.705  33.204  1.00  1.55           H  
ATOM   8227 2HB  LYS A 533     -49.167  -3.277  33.988  1.00  1.55           H  
ATOM   8228 1HG  LYS A 533     -46.758  -2.928  34.142  1.00  1.55           H  
ATOM   8229 2HG  LYS A 533     -46.899  -1.407  33.235  1.00  1.55           H  
ATOM   8230 1HD  LYS A 533     -48.274  -0.437  35.041  1.00  1.55           H  
ATOM   8231 2HD  LYS A 533     -48.164  -1.953  35.958  1.00  1.55           H  
ATOM   8232 1HE  LYS A 533     -45.688  -1.727  35.991  1.00  1.55           H  
ATOM   8233 2HE  LYS A 533     -45.826  -0.181  35.134  1.00  1.55           H  
ATOM   8234 1HZ  LYS A 533     -45.600   0.123  37.487  1.00  1.55           H  
ATOM   8235 2HZ  LYS A 533     -47.081   0.693  37.014  1.00  1.55           H  
ATOM   8236 3HZ  LYS A 533     -46.948  -0.781  37.780  1.00  1.55           H  
ATOM   8237  N   ASP A 534     -48.197  -5.545  32.438  1.00  1.64           N  
ATOM   8238  CA  ASP A 534     -47.499  -6.810  32.608  1.00  1.64           C  
ATOM   8239  C   ASP A 534     -47.660  -7.722  31.380  1.00  1.64           C  
ATOM   8240  O   ASP A 534     -46.779  -8.526  31.075  1.00  1.64           O  
ATOM   8241  CB  ASP A 534     -48.044  -7.535  33.842  1.00  1.64           C  
ATOM   8242  CG  ASP A 534     -47.831  -6.769  35.142  1.00  1.64           C  
ATOM   8243  OD1 ASP A 534     -46.714  -6.435  35.449  1.00  1.64           O  
ATOM   8244  OD2 ASP A 534     -48.805  -6.515  35.810  1.00  1.64           O  
ATOM   8245  H   ASP A 534     -49.183  -5.496  32.646  1.00  1.64           H  
ATOM   8246  HA  ASP A 534     -46.438  -6.607  32.749  1.00  1.64           H  
ATOM   8247 1HB  ASP A 534     -49.112  -7.711  33.711  1.00  1.64           H  
ATOM   8248 2HB  ASP A 534     -47.563  -8.509  33.928  1.00  1.64           H  
ATOM   8249  N   ASP A 535     -48.819  -7.623  30.714  1.00  1.67           N  
ATOM   8250  CA  ASP A 535     -49.173  -8.496  29.590  1.00  1.67           C  
ATOM   8251  C   ASP A 535     -50.231  -7.873  28.666  1.00  1.67           C  
ATOM   8252  O   ASP A 535     -51.402  -7.760  29.049  1.00  1.67           O  
ATOM   8253  CB  ASP A 535     -49.679  -9.856  30.090  1.00  1.67           C  
ATOM   8254  CG  ASP A 535     -49.884 -10.868  28.950  1.00  1.67           C  
ATOM   8255  OD1 ASP A 535     -49.769 -10.468  27.797  1.00  1.67           O  
ATOM   8256  OD2 ASP A 535     -50.138 -12.019  29.238  1.00  1.67           O  
ATOM   8257  H   ASP A 535     -49.476  -6.920  31.011  1.00  1.67           H  
ATOM   8258  HA  ASP A 535     -48.272  -8.666  29.000  1.00  1.67           H  
ATOM   8259 1HB  ASP A 535     -48.960 -10.274  30.799  1.00  1.67           H  
ATOM   8260 2HB  ASP A 535     -50.625  -9.726  30.617  1.00  1.67           H  
ATOM   8261  N   LEU A 536     -49.835  -7.491  27.442  1.00  1.63           N  
ATOM   8262  CA  LEU A 536     -50.745  -6.833  26.492  1.00  1.63           C  
ATOM   8263  C   LEU A 536     -51.952  -7.712  26.159  1.00  1.63           C  
ATOM   8264  O   LEU A 536     -52.988  -7.198  25.748  1.00  1.63           O  
ATOM   8265  CB  LEU A 536     -50.049  -6.472  25.165  1.00  1.63           C  
ATOM   8266  CG  LEU A 536     -49.696  -7.657  24.200  1.00  1.63           C  
ATOM   8267  CD1 LEU A 536     -50.903  -7.963  23.256  1.00  1.63           C  
ATOM   8268  CD2 LEU A 536     -48.500  -7.290  23.381  1.00  1.63           C  
ATOM   8269  H   LEU A 536     -48.872  -7.652  27.174  1.00  1.63           H  
ATOM   8270  HA  LEU A 536     -51.108  -5.915  26.951  1.00  1.63           H  
ATOM   8271 1HB  LEU A 536     -50.687  -5.788  24.618  1.00  1.63           H  
ATOM   8272 2HB  LEU A 536     -49.117  -5.952  25.394  1.00  1.63           H  
ATOM   8273  HG  LEU A 536     -49.480  -8.550  24.790  1.00  1.63           H  
ATOM   8274 1HD1 LEU A 536     -50.646  -8.791  22.599  1.00  1.63           H  
ATOM   8275 2HD1 LEU A 536     -51.772  -8.226  23.830  1.00  1.63           H  
ATOM   8276 3HD1 LEU A 536     -51.115  -7.093  22.664  1.00  1.63           H  
ATOM   8277 1HD2 LEU A 536     -48.247  -8.109  22.719  1.00  1.63           H  
ATOM   8278 2HD2 LEU A 536     -48.723  -6.405  22.789  1.00  1.63           H  
ATOM   8279 3HD2 LEU A 536     -47.651  -7.082  24.035  1.00  1.63           H  
ATOM   8280  N   GLU A 537     -51.846  -9.034  26.363  1.00  1.54           N  
ATOM   8281  CA  GLU A 537     -52.944  -9.942  26.054  1.00  1.54           C  
ATOM   8282  C   GLU A 537     -54.234  -9.509  26.721  1.00  1.54           C  
ATOM   8283  O   GLU A 537     -55.316  -9.763  26.200  1.00  1.54           O  
ATOM   8284  CB  GLU A 537     -52.618 -11.368  26.500  1.00  1.54           C  
ATOM   8285  CG  GLU A 537     -53.717 -12.412  26.236  1.00  1.54           C  
ATOM   8286  CD  GLU A 537     -53.953 -12.729  24.791  1.00  1.54           C  
ATOM   8287  OE1 GLU A 537     -53.060 -12.577  23.976  1.00  1.54           O  
ATOM   8288  OE2 GLU A 537     -55.061 -13.106  24.452  1.00  1.54           O  
ATOM   8289  H   GLU A 537     -50.983  -9.430  26.759  1.00  1.54           H  
ATOM   8290  HA  GLU A 537     -53.099  -9.939  24.979  1.00  1.54           H  
ATOM   8291 1HB  GLU A 537     -51.702 -11.701  26.014  1.00  1.54           H  
ATOM   8292 2HB  GLU A 537     -52.430 -11.367  27.575  1.00  1.54           H  
ATOM   8293 1HG  GLU A 537     -53.448 -13.331  26.755  1.00  1.54           H  
ATOM   8294 2HG  GLU A 537     -54.645 -12.042  26.675  1.00  1.54           H  
ATOM   8295  N   LEU A 538     -54.120  -8.948  27.925  1.00  1.42           N  
ATOM   8296  CA  LEU A 538     -55.277  -8.559  28.701  1.00  1.42           C  
ATOM   8297  C   LEU A 538     -55.630  -7.075  28.700  1.00  1.42           C  
ATOM   8298  O   LEU A 538     -56.596  -6.688  29.350  1.00  1.42           O  
ATOM   8299  CB  LEU A 538     -55.074  -9.000  30.145  1.00  1.42           C  
ATOM   8300  CG  LEU A 538     -54.970 -10.477  30.357  1.00  1.42           C  
ATOM   8301  CD1 LEU A 538     -54.725 -10.752  31.830  1.00  1.42           C  
ATOM   8302  CD2 LEU A 538     -56.268 -11.119  29.874  1.00  1.42           C  
ATOM   8303  H   LEU A 538     -53.188  -8.741  28.291  1.00  1.42           H  
ATOM   8304  HA  LEU A 538     -56.126  -9.104  28.305  1.00  1.42           H  
ATOM   8305 1HB  LEU A 538     -54.166  -8.532  30.528  1.00  1.42           H  
ATOM   8306 2HB  LEU A 538     -55.913  -8.647  30.723  1.00  1.42           H  
ATOM   8307  HG  LEU A 538     -54.126 -10.878  29.787  1.00  1.42           H  
ATOM   8308 1HD1 LEU A 538     -54.649 -11.826  31.992  1.00  1.42           H  
ATOM   8309 2HD1 LEU A 538     -53.796 -10.271  32.139  1.00  1.42           H  
ATOM   8310 3HD1 LEU A 538     -55.551 -10.356  32.416  1.00  1.42           H  
ATOM   8311 1HD2 LEU A 538     -56.217 -12.197  30.017  1.00  1.42           H  
ATOM   8312 2HD2 LEU A 538     -57.106 -10.714  30.444  1.00  1.42           H  
ATOM   8313 3HD2 LEU A 538     -56.415 -10.901  28.809  1.00  1.42           H  
ATOM   8314  N   VAL A 539     -54.927  -6.235  27.949  1.00  1.28           N  
ATOM   8315  CA  VAL A 539     -55.143  -4.783  28.089  1.00  1.28           C  
ATOM   8316  C   VAL A 539     -56.551  -4.213  27.926  1.00  1.28           C  
ATOM   8317  O   VAL A 539     -56.800  -3.097  28.375  1.00  1.28           O  
ATOM   8318  CB  VAL A 539     -54.182  -3.993  27.195  1.00  1.28           C  
ATOM   8319  CG1 VAL A 539     -54.407  -4.226  25.805  1.00  1.28           C  
ATOM   8320  CG2 VAL A 539     -54.412  -2.499  27.465  1.00  1.28           C  
ATOM   8321  H   VAL A 539     -54.205  -6.593  27.322  1.00  1.28           H  
ATOM   8322  HA  VAL A 539     -54.847  -4.544  29.109  1.00  1.28           H  
ATOM   8323  HB  VAL A 539     -53.182  -4.287  27.407  1.00  1.28           H  
ATOM   8324 1HG1 VAL A 539     -53.693  -3.622  25.255  1.00  1.28           H  
ATOM   8325 2HG1 VAL A 539     -54.267  -5.260  25.587  1.00  1.28           H  
ATOM   8326 3HG1 VAL A 539     -55.356  -3.960  25.538  1.00  1.28           H  
ATOM   8327 1HG2 VAL A 539     -53.760  -1.921  26.843  1.00  1.28           H  
ATOM   8328 2HG2 VAL A 539     -55.439  -2.252  27.217  1.00  1.28           H  
ATOM   8329 3HG2 VAL A 539     -54.241  -2.259  28.498  1.00  1.28           H  
ATOM   8330  N   GLN A 540     -57.435  -4.881  27.208  1.00  1.14           N  
ATOM   8331  CA  GLN A 540     -58.783  -4.350  27.063  1.00  1.14           C  
ATOM   8332  C   GLN A 540     -59.833  -5.310  27.598  1.00  1.14           C  
ATOM   8333  O   GLN A 540     -61.022  -5.181  27.284  1.00  1.14           O  
ATOM   8334  CB  GLN A 540     -59.068  -3.994  25.625  1.00  1.14           C  
ATOM   8335  CG  GLN A 540     -58.174  -2.918  25.062  1.00  1.14           C  
ATOM   8336  CD  GLN A 540     -58.363  -1.592  25.740  1.00  1.14           C  
ATOM   8337  OE1 GLN A 540     -59.443  -1.357  26.281  1.00  1.14           O  
ATOM   8338  NE2 GLN A 540     -57.362  -0.707  25.689  1.00  1.14           N  
ATOM   8339  H   GLN A 540     -57.190  -5.783  26.824  1.00  1.14           H  
ATOM   8340  HA  GLN A 540     -58.859  -3.436  27.650  1.00  1.14           H  
ATOM   8341 1HB  GLN A 540     -58.960  -4.882  25.003  1.00  1.14           H  
ATOM   8342 2HB  GLN A 540     -60.098  -3.654  25.533  1.00  1.14           H  
ATOM   8343 1HG  GLN A 540     -57.202  -3.188  25.210  1.00  1.14           H  
ATOM   8344 2HG  GLN A 540     -58.337  -2.830  24.016  1.00  1.14           H  
ATOM   8345 1HE2 GLN A 540     -57.462   0.192  26.116  1.00  1.14           H  
ATOM   8346 2HE2 GLN A 540     -56.510  -0.927  25.203  1.00  1.14           H  
ATOM   8347  N   HIS A 541     -59.397  -6.266  28.423  1.00  1.03           N  
ATOM   8348  CA  HIS A 541     -60.295  -7.274  28.983  1.00  1.03           C  
ATOM   8349  C   HIS A 541     -60.860  -6.904  30.336  1.00  1.03           C  
ATOM   8350  O   HIS A 541     -60.186  -6.287  31.168  1.00  1.03           O  
ATOM   8351  CB  HIS A 541     -59.577  -8.609  29.060  1.00  1.03           C  
ATOM   8352  CG  HIS A 541     -59.309  -9.154  27.700  1.00  1.03           C  
ATOM   8353  ND1 HIS A 541     -58.320  -8.658  26.882  1.00  1.03           N  
ATOM   8354  CD2 HIS A 541     -59.900 -10.151  27.007  1.00  1.03           C  
ATOM   8355  CE1 HIS A 541     -58.311  -9.329  25.748  1.00  1.03           C  
ATOM   8356  NE2 HIS A 541     -59.260 -10.239  25.799  1.00  1.03           N  
ATOM   8357  H   HIS A 541     -58.407  -6.305  28.672  1.00  1.03           H  
ATOM   8358  HA  HIS A 541     -61.136  -7.415  28.325  1.00  1.03           H  
ATOM   8359 1HB  HIS A 541     -58.627  -8.498  29.581  1.00  1.03           H  
ATOM   8360 2HB  HIS A 541     -60.189  -9.327  29.614  1.00  1.03           H  
ATOM   8361  HD2 HIS A 541     -60.728 -10.772  27.339  1.00  1.03           H  
ATOM   8362  HE1 HIS A 541     -57.637  -9.164  24.915  1.00  1.03           H  
ATOM   8363  HE2 HIS A 541     -59.488 -10.901  25.073  1.00  1.03           H  
ATOM   8364  N   ILE A 542     -62.099  -7.325  30.574  1.00  0.96           N  
ATOM   8365  CA  ILE A 542     -62.748  -7.074  31.846  1.00  0.96           C  
ATOM   8366  C   ILE A 542     -62.469  -8.139  32.881  1.00  0.96           C  
ATOM   8367  O   ILE A 542     -62.590  -9.334  32.625  1.00  0.96           O  
ATOM   8368  CB  ILE A 542     -64.259  -6.949  31.677  1.00  0.96           C  
ATOM   8369  CG1 ILE A 542     -64.549  -5.855  30.839  1.00  0.96           C  
ATOM   8370  CG2 ILE A 542     -64.925  -6.720  33.006  1.00  0.96           C  
ATOM   8371  CD1 ILE A 542     -65.947  -5.810  30.448  1.00  0.96           C  
ATOM   8372  H   ILE A 542     -62.630  -7.804  29.842  1.00  0.96           H  
ATOM   8373  HA  ILE A 542     -62.385  -6.125  32.233  1.00  0.96           H  
ATOM   8374  HB  ILE A 542     -64.648  -7.842  31.200  1.00  0.96           H  
ATOM   8375 1HG1 ILE A 542     -64.295  -4.960  31.370  1.00  0.96           H  
ATOM   8376 2HG1 ILE A 542     -63.941  -5.927  29.935  1.00  0.96           H  
ATOM   8377 1HG2 ILE A 542     -65.997  -6.607  32.868  1.00  0.96           H  
ATOM   8378 2HG2 ILE A 542     -64.739  -7.558  33.660  1.00  0.96           H  
ATOM   8379 3HG2 ILE A 542     -64.524  -5.809  33.450  1.00  0.96           H  
ATOM   8380 1HD1 ILE A 542     -66.128  -4.955  29.802  1.00  0.96           H  
ATOM   8381 2HD1 ILE A 542     -66.166  -6.723  29.927  1.00  0.96           H  
ATOM   8382 3HD1 ILE A 542     -66.579  -5.730  31.333  1.00  0.96           H  
ATOM   8383  N   ASP A 543     -62.062  -7.686  34.049  1.00  0.92           N  
ATOM   8384  CA  ASP A 543     -61.824  -8.540  35.191  1.00  0.92           C  
ATOM   8385  C   ASP A 543     -63.123  -8.658  36.006  1.00  0.92           C  
ATOM   8386  O   ASP A 543     -63.539  -9.762  36.384  1.00  0.92           O  
ATOM   8387  CB  ASP A 543     -60.694  -7.995  36.057  1.00  0.92           C  
ATOM   8388  CG  ASP A 543     -60.285  -8.984  37.136  1.00  0.92           C  
ATOM   8389  OD1 ASP A 543     -60.401 -10.181  36.903  1.00  0.92           O  
ATOM   8390  OD2 ASP A 543     -59.876  -8.547  38.189  1.00  0.92           O  
ATOM   8391  H   ASP A 543     -61.959  -6.687  34.157  1.00  0.92           H  
ATOM   8392  HA  ASP A 543     -61.540  -9.528  34.834  1.00  0.92           H  
ATOM   8393 1HB  ASP A 543     -59.834  -7.746  35.440  1.00  0.92           H  
ATOM   8394 2HB  ASP A 543     -61.020  -7.070  36.533  1.00  0.92           H  
ATOM   8395  N   HIS A 544     -63.733  -7.498  36.290  1.00  0.91           N  
ATOM   8396  CA  HIS A 544     -64.964  -7.397  37.092  1.00  0.91           C  
ATOM   8397  C   HIS A 544     -66.009  -6.516  36.414  1.00  0.91           C  
ATOM   8398  O   HIS A 544     -65.678  -5.555  35.714  1.00  0.91           O  
ATOM   8399  CB  HIS A 544     -64.703  -6.801  38.488  1.00  0.91           C  
ATOM   8400  CG  HIS A 544     -63.891  -7.623  39.456  1.00  0.91           C  
ATOM   8401  ND1 HIS A 544     -62.532  -7.842  39.336  1.00  0.91           N  
ATOM   8402  CD2 HIS A 544     -64.260  -8.202  40.604  1.00  0.91           C  
ATOM   8403  CE1 HIS A 544     -62.120  -8.566  40.357  1.00  0.91           C  
ATOM   8404  NE2 HIS A 544     -63.150  -8.798  41.146  1.00  0.91           N  
ATOM   8405  H   HIS A 544     -63.314  -6.649  35.913  1.00  0.91           H  
ATOM   8406  HA  HIS A 544     -65.403  -8.386  37.219  1.00  0.91           H  
ATOM   8407 1HB  HIS A 544     -64.254  -5.840  38.394  1.00  0.91           H  
ATOM   8408 2HB  HIS A 544     -65.672  -6.637  38.964  1.00  0.91           H  
ATOM   8409  HD1 HIS A 544     -61.889  -7.514  38.633  1.00  0.91           H  
ATOM   8410  HD2 HIS A 544     -65.205  -8.247  41.111  1.00  0.91           H  
ATOM   8411  HE1 HIS A 544     -61.070  -8.860  40.431  1.00  0.91           H  
ATOM   8412  N   TYR A 545     -67.274  -6.786  36.695  1.00  0.92           N  
ATOM   8413  CA  TYR A 545     -68.379  -5.986  36.182  1.00  0.92           C  
ATOM   8414  C   TYR A 545     -69.337  -5.652  37.318  1.00  0.92           C  
ATOM   8415  O   TYR A 545     -69.789  -6.537  38.045  1.00  0.92           O  
ATOM   8416  CB  TYR A 545     -69.080  -6.732  35.051  1.00  0.92           C  
ATOM   8417  CG  TYR A 545     -70.233  -6.011  34.502  1.00  0.92           C  
ATOM   8418  CD1 TYR A 545     -70.031  -4.934  33.703  1.00  0.92           C  
ATOM   8419  CD2 TYR A 545     -71.495  -6.430  34.799  1.00  0.92           C  
ATOM   8420  CE1 TYR A 545     -71.096  -4.242  33.199  1.00  0.92           C  
ATOM   8421  CE2 TYR A 545     -72.579  -5.769  34.288  1.00  0.92           C  
ATOM   8422  CZ  TYR A 545     -72.385  -4.667  33.490  1.00  0.92           C  
ATOM   8423  OH  TYR A 545     -73.463  -3.991  32.976  1.00  0.92           O  
ATOM   8424  H   TYR A 545     -67.480  -7.586  37.287  1.00  0.92           H  
ATOM   8425  HA  TYR A 545     -67.989  -5.047  35.793  1.00  0.92           H  
ATOM   8426 1HB  TYR A 545     -68.373  -6.919  34.238  1.00  0.92           H  
ATOM   8427 2HB  TYR A 545     -69.428  -7.696  35.418  1.00  0.92           H  
ATOM   8428  HD1 TYR A 545     -69.019  -4.630  33.473  1.00  0.92           H  
ATOM   8429  HD2 TYR A 545     -71.624  -7.287  35.439  1.00  0.92           H  
ATOM   8430  HE1 TYR A 545     -70.922  -3.375  32.567  1.00  0.92           H  
ATOM   8431  HE2 TYR A 545     -73.587  -6.109  34.524  1.00  0.92           H  
ATOM   8432  HH  TYR A 545     -74.275  -4.416  33.266  1.00  0.92           H  
ATOM   8433  N   ASN A 546     -69.601  -4.362  37.518  1.00  0.95           N  
ATOM   8434  CA  ASN A 546     -70.435  -3.877  38.615  1.00  0.95           C  
ATOM   8435  C   ASN A 546     -69.890  -4.348  39.960  1.00  0.95           C  
ATOM   8436  O   ASN A 546     -70.633  -4.640  40.899  1.00  0.95           O  
ATOM   8437  CB  ASN A 546     -71.899  -4.250  38.450  1.00  0.95           C  
ATOM   8438  CG  ASN A 546     -72.573  -3.537  37.307  1.00  0.95           C  
ATOM   8439  OD1 ASN A 546     -72.154  -2.455  36.877  1.00  0.95           O  
ATOM   8440  ND2 ASN A 546     -73.650  -4.105  36.836  1.00  0.95           N  
ATOM   8441  H   ASN A 546     -69.182  -3.650  36.925  1.00  0.95           H  
ATOM   8442  HA  ASN A 546     -70.385  -2.790  38.614  1.00  0.95           H  
ATOM   8443 1HB  ASN A 546     -71.991  -5.323  38.289  1.00  0.95           H  
ATOM   8444 2HB  ASN A 546     -72.432  -4.019  39.368  1.00  0.95           H  
ATOM   8445 1HD2 ASN A 546     -74.164  -3.668  36.099  1.00  0.95           H  
ATOM   8446 2HD2 ASN A 546     -73.968  -4.972  37.221  1.00  0.95           H  
ATOM   8447  N   GLY A 547     -68.564  -4.400  40.034  1.00  1.00           N  
ATOM   8448  CA  GLY A 547     -67.822  -4.771  41.227  1.00  1.00           C  
ATOM   8449  C   GLY A 547     -67.674  -6.279  41.443  1.00  1.00           C  
ATOM   8450  O   GLY A 547     -66.984  -6.691  42.376  1.00  1.00           O  
ATOM   8451  H   GLY A 547     -68.049  -4.145  39.204  1.00  1.00           H  
ATOM   8452 1HA  GLY A 547     -66.832  -4.318  41.174  1.00  1.00           H  
ATOM   8453 2HA  GLY A 547     -68.315  -4.334  42.094  1.00  1.00           H  
ATOM   8454  N   GLN A 548     -68.292  -7.107  40.595  1.00  1.06           N  
ATOM   8455  CA  GLN A 548     -68.216  -8.548  40.803  1.00  1.06           C  
ATOM   8456  C   GLN A 548     -67.527  -9.290  39.657  1.00  1.06           C  
ATOM   8457  O   GLN A 548     -67.589  -8.873  38.506  1.00  1.06           O  
ATOM   8458  CB  GLN A 548     -69.630  -9.113  40.982  1.00  1.06           C  
ATOM   8459  CG  GLN A 548     -70.390  -8.589  42.184  1.00  1.06           C  
ATOM   8460  CD  GLN A 548     -69.791  -9.075  43.495  1.00  1.06           C  
ATOM   8461  OE1 GLN A 548     -69.468 -10.260  43.644  1.00  1.06           O  
ATOM   8462  NE2 GLN A 548     -69.639  -8.170  44.454  1.00  1.06           N  
ATOM   8463  H   GLN A 548     -68.855  -6.750  39.822  1.00  1.06           H  
ATOM   8464  HA  GLN A 548     -67.667  -8.706  41.722  1.00  1.06           H  
ATOM   8465 1HB  GLN A 548     -70.219  -8.847  40.100  1.00  1.06           H  
ATOM   8466 2HB  GLN A 548     -69.611 -10.196  41.035  1.00  1.06           H  
ATOM   8467 1HG  GLN A 548     -70.368  -7.498  42.169  1.00  1.06           H  
ATOM   8468 2HG  GLN A 548     -71.420  -8.939  42.125  1.00  1.06           H  
ATOM   8469 1HE2 GLN A 548     -69.248  -8.436  45.337  1.00  1.06           H  
ATOM   8470 2HE2 GLN A 548     -69.909  -7.219  44.293  1.00  1.06           H  
ATOM   8471  N   PRO A 549     -66.854 -10.415  39.923  1.00  1.16           N  
ATOM   8472  CA  PRO A 549     -66.293 -11.284  38.908  1.00  1.16           C  
ATOM   8473  C   PRO A 549     -67.398 -12.020  38.131  1.00  1.16           C  
ATOM   8474  O   PRO A 549     -67.171 -12.521  37.028  1.00  1.16           O  
ATOM   8475  CB  PRO A 549     -65.373 -12.189  39.740  1.00  1.16           C  
ATOM   8476  CG  PRO A 549     -65.965 -12.192  41.141  1.00  1.16           C  
ATOM   8477  CD  PRO A 549     -66.604 -10.852  41.325  1.00  1.16           C  
ATOM   8478  HA  PRO A 549     -65.691 -10.673  38.217  1.00  1.16           H  
ATOM   8479 1HB  PRO A 549     -65.341 -13.195  39.300  1.00  1.16           H  
ATOM   8480 2HB  PRO A 549     -64.342 -11.793  39.718  1.00  1.16           H  
ATOM   8481 1HG  PRO A 549     -66.649 -12.986  41.276  1.00  1.16           H  
ATOM   8482 2HG  PRO A 549     -65.158 -12.357  41.871  1.00  1.16           H  
ATOM   8483 1HD  PRO A 549     -67.543 -10.991  41.873  1.00  1.16           H  
ATOM   8484 2HD  PRO A 549     -65.921 -10.190  41.854  1.00  1.16           H  
ATOM   8485  N   TYR A 550     -68.608 -12.050  38.703  1.00  1.31           N  
ATOM   8486  CA  TYR A 550     -69.745 -12.744  38.107  1.00  1.31           C  
ATOM   8487  C   TYR A 550     -70.955 -11.803  38.049  1.00  1.31           C  
ATOM   8488  O   TYR A 550     -71.055 -10.884  38.857  1.00  1.31           O  
ATOM   8489  CB  TYR A 550     -70.132 -13.948  38.962  1.00  1.31           C  
ATOM   8490  CG  TYR A 550     -69.015 -14.910  39.273  1.00  1.31           C  
ATOM   8491  CD1 TYR A 550     -68.339 -14.810  40.445  1.00  1.31           C  
ATOM   8492  CD2 TYR A 550     -68.669 -15.850  38.393  1.00  1.31           C  
ATOM   8493  CE1 TYR A 550     -67.305 -15.686  40.726  1.00  1.31           C  
ATOM   8494  CE2 TYR A 550     -67.656 -16.730  38.632  1.00  1.31           C  
ATOM   8495  CZ  TYR A 550     -66.966 -16.654  39.800  1.00  1.31           C  
ATOM   8496  OH  TYR A 550     -65.944 -17.535  40.061  1.00  1.31           O  
ATOM   8497  H   TYR A 550     -68.742 -11.610  39.597  1.00  1.31           H  
ATOM   8498  HA  TYR A 550     -69.495 -13.055  37.091  1.00  1.31           H  
ATOM   8499 1HB  TYR A 550     -70.532 -13.593  39.908  1.00  1.31           H  
ATOM   8500 2HB  TYR A 550     -70.924 -14.505  38.459  1.00  1.31           H  
ATOM   8501  HD1 TYR A 550     -68.621 -14.043  41.166  1.00  1.31           H  
ATOM   8502  HD2 TYR A 550     -69.213 -15.900  37.512  1.00  1.31           H  
ATOM   8503  HE1 TYR A 550     -66.765 -15.612  41.669  1.00  1.31           H  
ATOM   8504  HE2 TYR A 550     -67.408 -17.489  37.891  1.00  1.31           H  
ATOM   8505  HH  TYR A 550     -65.869 -18.160  39.333  1.00  1.31           H  
ATOM   8506  N   LEU A 551     -71.914 -12.052  37.154  1.00  1.53           N  
ATOM   8507  CA  LEU A 551     -73.131 -11.224  37.151  1.00  1.53           C  
ATOM   8508  C   LEU A 551     -74.221 -11.874  38.003  1.00  1.53           C  
ATOM   8509  O   LEU A 551     -74.846 -12.866  37.602  1.00  1.53           O  
ATOM   8510  CB  LEU A 551     -73.646 -11.000  35.726  1.00  1.53           C  
ATOM   8511  CG  LEU A 551     -72.942  -9.905  34.922  1.00  1.53           C  
ATOM   8512  CD1 LEU A 551     -71.534 -10.298  34.637  1.00  1.53           C  
ATOM   8513  CD2 LEU A 551     -73.675  -9.661  33.632  1.00  1.53           C  
ATOM   8514  H   LEU A 551     -71.802 -12.804  36.488  1.00  1.53           H  
ATOM   8515  HA  LEU A 551     -72.892 -10.253  37.584  1.00  1.53           H  
ATOM   8516 1HB  LEU A 551     -73.571 -11.932  35.169  1.00  1.53           H  
ATOM   8517 2HB  LEU A 551     -74.689 -10.724  35.798  1.00  1.53           H  
ATOM   8518  HG  LEU A 551     -72.935  -9.000  35.504  1.00  1.53           H  
ATOM   8519 1HD1 LEU A 551     -71.054  -9.497  34.072  1.00  1.53           H  
ATOM   8520 2HD1 LEU A 551     -70.999 -10.452  35.565  1.00  1.53           H  
ATOM   8521 3HD1 LEU A 551     -71.520 -11.217  34.049  1.00  1.53           H  
ATOM   8522 1HD2 LEU A 551     -73.174  -8.871  33.068  1.00  1.53           H  
ATOM   8523 2HD2 LEU A 551     -73.684 -10.568  33.038  1.00  1.53           H  
ATOM   8524 3HD2 LEU A 551     -74.698  -9.359  33.850  1.00  1.53           H  
ATOM   8525  N   ILE A 552     -74.382 -11.334  39.213  1.00  1.81           N  
ATOM   8526  CA  ILE A 552     -75.240 -11.944  40.224  1.00  1.81           C  
ATOM   8527  C   ILE A 552     -76.357 -11.120  40.866  1.00  1.81           C  
ATOM   8528  O   ILE A 552     -76.769 -11.461  41.961  1.00  1.81           O  
ATOM   8529  CB  ILE A 552     -74.354 -12.543  41.328  1.00  1.81           C  
ATOM   8530  CG1 ILE A 552     -73.475 -11.452  41.934  1.00  1.81           C  
ATOM   8531  CG2 ILE A 552     -73.505 -13.678  40.777  1.00  1.81           C  
ATOM   8532  CD1 ILE A 552     -72.732 -11.899  43.168  1.00  1.81           C  
ATOM   8533  H   ILE A 552     -73.844 -10.511  39.456  1.00  1.81           H  
ATOM   8534  HA  ILE A 552     -75.742 -12.756  39.741  1.00  1.81           H  
ATOM   8535  HB  ILE A 552     -74.987 -12.930  42.118  1.00  1.81           H  
ATOM   8536 1HG1 ILE A 552     -72.747 -11.123  41.189  1.00  1.81           H  
ATOM   8537 2HG1 ILE A 552     -74.110 -10.601  42.202  1.00  1.81           H  
ATOM   8538 1HG2 ILE A 552     -72.898 -14.090  41.572  1.00  1.81           H  
ATOM   8539 2HG2 ILE A 552     -74.141 -14.450  40.376  1.00  1.81           H  
ATOM   8540 3HG2 ILE A 552     -72.863 -13.304  39.999  1.00  1.81           H  
ATOM   8541 1HD1 ILE A 552     -72.133 -11.075  43.549  1.00  1.81           H  
ATOM   8542 2HD1 ILE A 552     -73.440 -12.213  43.929  1.00  1.81           H  
ATOM   8543 3HD1 ILE A 552     -72.079 -12.732  42.917  1.00  1.81           H  
ATOM   8544  N   ARG A 553     -76.844 -10.061  40.217  1.00  2.10           N  
ATOM   8545  CA  ARG A 553     -77.934  -9.225  40.776  1.00  2.10           C  
ATOM   8546  C   ARG A 553     -77.601  -8.620  42.153  1.00  2.10           C  
ATOM   8547  O   ARG A 553     -76.700  -9.075  42.858  1.00  2.10           O  
ATOM   8548  CB  ARG A 553     -79.225 -10.037  40.896  1.00  2.10           C  
ATOM   8549  CG  ARG A 553     -79.776 -10.515  39.570  1.00  2.10           C  
ATOM   8550  CD  ARG A 553     -81.063 -11.268  39.691  1.00  2.10           C  
ATOM   8551  NE  ARG A 553     -82.120 -10.445  40.243  1.00  2.10           N  
ATOM   8552  CZ  ARG A 553     -83.372 -10.836  40.488  1.00  2.10           C  
ATOM   8553  NH1 ARG A 553     -83.782 -12.059  40.200  1.00  2.10           N  
ATOM   8554  NH2 ARG A 553     -84.168  -9.954  41.039  1.00  2.10           N  
ATOM   8555  H   ARG A 553     -76.461  -9.833  39.312  1.00  2.10           H  
ATOM   8556  HA  ARG A 553     -78.121  -8.404  40.082  1.00  2.10           H  
ATOM   8557 1HB  ARG A 553     -79.097 -10.908  41.536  1.00  2.10           H  
ATOM   8558 2HB  ARG A 553     -79.993  -9.419  41.360  1.00  2.10           H  
ATOM   8559 1HG  ARG A 553     -79.887  -9.694  38.884  1.00  2.10           H  
ATOM   8560 2HG  ARG A 553     -79.055 -11.216  39.178  1.00  2.10           H  
ATOM   8561 1HD  ARG A 553     -81.376 -11.607  38.704  1.00  2.10           H  
ATOM   8562 2HD  ARG A 553     -80.923 -12.124  40.333  1.00  2.10           H  
ATOM   8563  HE  ARG A 553     -81.892  -9.481  40.520  1.00  2.10           H  
ATOM   8564 1HH1 ARG A 553     -83.140 -12.717  39.780  1.00  2.10           H  
ATOM   8565 2HH1 ARG A 553     -84.730 -12.337  40.406  1.00  2.10           H  
ATOM   8566 1HH2 ARG A 553     -83.764  -9.026  41.246  1.00  2.10           H  
ATOM   8567 2HH2 ARG A 553     -85.112 -10.196  41.287  1.00  2.10           H  
ATOM   8568  N   SER A 554     -78.291  -7.548  42.548  1.00  2.31           N  
ATOM   8569  CA  SER A 554     -77.948  -6.941  43.829  1.00  2.31           C  
ATOM   8570  C   SER A 554     -78.201  -7.841  45.049  1.00  2.31           C  
ATOM   8571  O   SER A 554     -77.585  -7.638  46.094  1.00  2.31           O  
ATOM   8572  CB  SER A 554     -78.678  -5.622  43.987  1.00  2.31           C  
ATOM   8573  OG  SER A 554     -80.056  -5.811  44.039  1.00  2.31           O  
ATOM   8574  H   SER A 554     -79.055  -7.142  41.996  1.00  2.31           H  
ATOM   8575  HA  SER A 554     -76.881  -6.718  43.807  1.00  2.31           H  
ATOM   8576 1HB  SER A 554     -78.341  -5.132  44.899  1.00  2.31           H  
ATOM   8577 2HB  SER A 554     -78.432  -4.968  43.153  1.00  2.31           H  
ATOM   8578  HG  SER A 554     -80.320  -6.024  43.114  1.00  2.31           H  
ATOM   8579  N   ASP A 555     -79.092  -8.843  44.940  1.00  2.36           N  
ATOM   8580  CA  ASP A 555     -79.330  -9.720  46.091  1.00  2.36           C  
ATOM   8581  C   ASP A 555     -78.434 -10.966  46.056  1.00  2.36           C  
ATOM   8582  O   ASP A 555     -78.609 -11.878  46.866  1.00  2.36           O  
ATOM   8583  CB  ASP A 555     -80.806 -10.145  46.212  1.00  2.36           C  
ATOM   8584  CG  ASP A 555     -81.362 -11.105  45.135  1.00  2.36           C  
ATOM   8585  OD1 ASP A 555     -80.623 -11.639  44.320  1.00  2.36           O  
ATOM   8586  OD2 ASP A 555     -82.556 -11.303  45.149  1.00  2.36           O  
ATOM   8587  H   ASP A 555     -79.589  -8.971  44.072  1.00  2.36           H  
ATOM   8588  HA  ASP A 555     -79.084  -9.164  46.996  1.00  2.36           H  
ATOM   8589 1HB  ASP A 555     -80.949 -10.622  47.181  1.00  2.36           H  
ATOM   8590 2HB  ASP A 555     -81.428  -9.247  46.210  1.00  2.36           H  
ATOM   8591  N   GLY A 556     -77.486 -11.018  45.117  1.00  2.25           N  
ATOM   8592  CA  GLY A 556     -76.580 -12.150  44.984  1.00  2.25           C  
ATOM   8593  C   GLY A 556     -77.080 -13.333  44.128  1.00  2.25           C  
ATOM   8594  O   GLY A 556     -76.332 -14.300  43.950  1.00  2.25           O  
ATOM   8595  H   GLY A 556     -77.361 -10.251  44.455  1.00  2.25           H  
ATOM   8596 1HA  GLY A 556     -75.658 -11.776  44.543  1.00  2.25           H  
ATOM   8597 2HA  GLY A 556     -76.322 -12.511  45.977  1.00  2.25           H  
ATOM   8598  N   THR A 557     -78.318 -13.284  43.603  1.00  2.03           N  
ATOM   8599  CA  THR A 557     -78.829 -14.386  42.780  1.00  2.03           C  
ATOM   8600  C   THR A 557     -78.283 -14.342  41.333  1.00  2.03           C  
ATOM   8601  O   THR A 557     -78.595 -13.403  40.602  1.00  2.03           O  
ATOM   8602  CB  THR A 557     -80.356 -14.313  42.662  1.00  2.03           C  
ATOM   8603  OG1 THR A 557     -80.940 -14.364  43.950  1.00  2.03           O  
ATOM   8604  CG2 THR A 557     -80.875 -15.449  41.803  1.00  2.03           C  
ATOM   8605  H   THR A 557     -78.937 -12.487  43.805  1.00  2.03           H  
ATOM   8606  HA  THR A 557     -78.579 -15.313  43.276  1.00  2.03           H  
ATOM   8607  HB  THR A 557     -80.630 -13.370  42.211  1.00  2.03           H  
ATOM   8608  HG1 THR A 557     -80.925 -13.432  44.295  1.00  2.03           H  
ATOM   8609 1HG2 THR A 557     -81.957 -15.374  41.722  1.00  2.03           H  
ATOM   8610 2HG2 THR A 557     -80.431 -15.386  40.807  1.00  2.03           H  
ATOM   8611 3HG2 THR A 557     -80.610 -16.401  42.257  1.00  2.03           H  
ATOM   8612  N   PRO A 558     -77.561 -15.367  40.844  1.00  1.79           N  
ATOM   8613  CA  PRO A 558     -76.998 -15.426  39.501  1.00  1.79           C  
ATOM   8614  C   PRO A 558     -78.034 -15.231  38.408  1.00  1.79           C  
ATOM   8615  O   PRO A 558     -79.020 -15.970  38.332  1.00  1.79           O  
ATOM   8616  CB  PRO A 558     -76.468 -16.850  39.460  1.00  1.79           C  
ATOM   8617  CG  PRO A 558     -76.147 -17.173  40.886  1.00  1.79           C  
ATOM   8618  CD  PRO A 558     -77.233 -16.537  41.680  1.00  1.79           C  
ATOM   8619  HA  PRO A 558     -76.174 -14.737  39.385  1.00  1.79           H  
ATOM   8620 1HB  PRO A 558     -77.228 -17.503  39.060  1.00  1.79           H  
ATOM   8621 2HB  PRO A 558     -75.594 -16.919  38.790  1.00  1.79           H  
ATOM   8622 1HG  PRO A 558     -76.088 -18.269  41.017  1.00  1.79           H  
ATOM   8623 2HG  PRO A 558     -75.182 -16.772  41.152  1.00  1.79           H  
ATOM   8624 1HD  PRO A 558     -78.100 -17.201  41.789  1.00  1.79           H  
ATOM   8625 2HD  PRO A 558     -76.789 -16.249  42.633  1.00  1.79           H  
ATOM   8626  N   ILE A 559     -77.730 -14.362  37.444  1.00  1.57           N  
ATOM   8627  CA  ILE A 559     -78.680 -14.134  36.343  1.00  1.57           C  
ATOM   8628  C   ILE A 559     -78.736 -15.346  35.401  1.00  1.57           C  
ATOM   8629  O   ILE A 559     -79.688 -15.541  34.642  1.00  1.57           O  
ATOM   8630  CB  ILE A 559     -78.336 -12.840  35.565  1.00  1.57           C  
ATOM   8631  CG1 ILE A 559     -76.989 -12.947  34.887  1.00  1.57           C  
ATOM   8632  CG2 ILE A 559     -78.358 -11.657  36.482  1.00  1.57           C  
ATOM   8633  CD1 ILE A 559     -76.665 -11.797  33.979  1.00  1.57           C  
ATOM   8634  H   ILE A 559     -76.870 -13.805  37.517  1.00  1.57           H  
ATOM   8635  HA  ILE A 559     -79.673 -13.998  36.771  1.00  1.57           H  
ATOM   8636  HB  ILE A 559     -79.077 -12.700  34.789  1.00  1.57           H  
ATOM   8637 1HG1 ILE A 559     -76.224 -13.017  35.637  1.00  1.57           H  
ATOM   8638 2HG1 ILE A 559     -76.971 -13.828  34.303  1.00  1.57           H  
ATOM   8639 1HG2 ILE A 559     -78.141 -10.750  35.921  1.00  1.57           H  
ATOM   8640 2HG2 ILE A 559     -79.350 -11.591  36.915  1.00  1.57           H  
ATOM   8641 3HG2 ILE A 559     -77.610 -11.792  37.268  1.00  1.57           H  
ATOM   8642 1HD1 ILE A 559     -75.694 -11.949  33.543  1.00  1.57           H  
ATOM   8643 2HD1 ILE A 559     -77.389 -11.733  33.205  1.00  1.57           H  
ATOM   8644 3HD1 ILE A 559     -76.664 -10.873  34.543  1.00  1.57           H  
ATOM   8645  N   TRP A 560     -77.674 -16.138  35.448  1.00  1.40           N  
ATOM   8646  CA  TRP A 560     -77.484 -17.331  34.638  1.00  1.40           C  
ATOM   8647  C   TRP A 560     -77.446 -18.619  35.449  1.00  1.40           C  
ATOM   8648  O   TRP A 560     -76.854 -19.602  34.992  1.00  1.40           O  
ATOM   8649  CB  TRP A 560     -76.173 -17.193  33.885  1.00  1.40           C  
ATOM   8650  CG  TRP A 560     -76.178 -16.106  32.887  1.00  1.40           C  
ATOM   8651  CD1 TRP A 560     -77.179 -15.724  32.040  1.00  1.40           C  
ATOM   8652  CD2 TRP A 560     -75.117 -15.180  32.693  1.00  1.40           C  
ATOM   8653  NE1 TRP A 560     -76.774 -14.640  31.307  1.00  1.40           N  
ATOM   8654  CE2 TRP A 560     -75.511 -14.300  31.697  1.00  1.40           C  
ATOM   8655  CE3 TRP A 560     -73.894 -15.026  33.283  1.00  1.40           C  
ATOM   8656  CZ2 TRP A 560     -74.693 -13.297  31.271  1.00  1.40           C  
ATOM   8657  CZ3 TRP A 560     -73.068 -14.020  32.865  1.00  1.40           C  
ATOM   8658  CH2 TRP A 560     -73.445 -13.192  31.893  1.00  1.40           C  
ATOM   8659  H   TRP A 560     -76.951 -15.894  36.108  1.00  1.40           H  
ATOM   8660  HA  TRP A 560     -78.303 -17.402  33.922  1.00  1.40           H  
ATOM   8661 1HB  TRP A 560     -75.359 -17.020  34.593  1.00  1.40           H  
ATOM   8662 2HB  TRP A 560     -75.957 -18.132  33.363  1.00  1.40           H  
ATOM   8663  HD1 TRP A 560     -78.151 -16.216  31.955  1.00  1.40           H  
ATOM   8664  HE1 TRP A 560     -77.322 -14.165  30.602  1.00  1.40           H  
ATOM   8665  HE3 TRP A 560     -73.598 -15.698  34.075  1.00  1.40           H  
ATOM   8666  HZ2 TRP A 560     -74.992 -12.600  30.495  1.00  1.40           H  
ATOM   8667  HZ3 TRP A 560     -72.093 -13.904  33.342  1.00  1.40           H  
ATOM   8668  HH2 TRP A 560     -72.754 -12.425  31.608  1.00  1.40           H  
ATOM   8669  N   ALA A 561     -78.041 -18.653  36.653  1.00  1.26           N  
ATOM   8670  CA  ALA A 561     -77.934 -19.891  37.440  1.00  1.26           C  
ATOM   8671  C   ALA A 561     -76.452 -20.112  37.785  1.00  1.26           C  
ATOM   8672  O   ALA A 561     -75.984 -19.692  38.839  1.00  1.26           O  
ATOM   8673  CB  ALA A 561     -78.552 -21.101  36.722  1.00  1.26           C  
ATOM   8674  H   ALA A 561     -78.520 -17.833  37.035  1.00  1.26           H  
ATOM   8675  HA  ALA A 561     -78.475 -19.744  38.375  1.00  1.26           H  
ATOM   8676 1HB  ALA A 561     -78.465 -21.969  37.375  1.00  1.26           H  
ATOM   8677 2HB  ALA A 561     -79.605 -20.896  36.534  1.00  1.26           H  
ATOM   8678 3HB  ALA A 561     -78.085 -21.340  35.789  1.00  1.26           H  
ATOM   8679  N   GLU A 562     -75.750 -20.887  36.984  1.00  1.15           N  
ATOM   8680  CA  GLU A 562     -74.327 -21.107  37.220  1.00  1.15           C  
ATOM   8681  C   GLU A 562     -73.624 -19.746  37.205  1.00  1.15           C  
ATOM   8682  O   GLU A 562     -73.922 -18.903  36.361  1.00  1.15           O  
ATOM   8683  CB  GLU A 562     -73.735 -22.036  36.154  1.00  1.15           C  
ATOM   8684  CG  GLU A 562     -72.258 -22.394  36.354  1.00  1.15           C  
ATOM   8685  CD  GLU A 562     -71.741 -23.389  35.331  1.00  1.15           C  
ATOM   8686  OE1 GLU A 562     -72.512 -23.820  34.509  1.00  1.15           O  
ATOM   8687  OE2 GLU A 562     -70.581 -23.725  35.384  1.00  1.15           O  
ATOM   8688  H   GLU A 562     -76.190 -21.184  36.125  1.00  1.15           H  
ATOM   8689  HA  GLU A 562     -74.191 -21.556  38.203  1.00  1.15           H  
ATOM   8690 1HB  GLU A 562     -74.306 -22.959  36.126  1.00  1.15           H  
ATOM   8691 2HB  GLU A 562     -73.832 -21.562  35.178  1.00  1.15           H  
ATOM   8692 1HG  GLU A 562     -71.663 -21.481  36.281  1.00  1.15           H  
ATOM   8693 2HG  GLU A 562     -72.125 -22.799  37.354  1.00  1.15           H  
ATOM   8694  N   LYS A 563     -72.719 -19.493  38.145  1.00  1.04           N  
ATOM   8695  CA  LYS A 563     -72.032 -18.202  38.114  1.00  1.04           C  
ATOM   8696  C   LYS A 563     -70.961 -18.214  37.023  1.00  1.04           C  
ATOM   8697  O   LYS A 563     -70.074 -19.068  37.024  1.00  1.04           O  
ATOM   8698  CB  LYS A 563     -71.426 -17.880  39.477  1.00  1.04           C  
ATOM   8699  CG  LYS A 563     -72.433 -17.618  40.566  1.00  1.04           C  
ATOM   8700  CD  LYS A 563     -71.747 -17.258  41.887  1.00  1.04           C  
ATOM   8701  CE  LYS A 563     -72.765 -17.013  43.005  1.00  1.04           C  
ATOM   8702  NZ  LYS A 563     -72.100 -16.734  44.309  1.00  1.04           N  
ATOM   8703  H   LYS A 563     -72.501 -20.182  38.849  1.00  1.04           H  
ATOM   8704  HA  LYS A 563     -72.757 -17.426  37.869  1.00  1.04           H  
ATOM   8705 1HB  LYS A 563     -70.762 -18.683  39.792  1.00  1.04           H  
ATOM   8706 2HB  LYS A 563     -70.850 -16.999  39.405  1.00  1.04           H  
ATOM   8707 1HG  LYS A 563     -73.057 -16.786  40.253  1.00  1.04           H  
ATOM   8708 2HG  LYS A 563     -73.064 -18.497  40.703  1.00  1.04           H  
ATOM   8709 1HD  LYS A 563     -71.077 -18.067  42.182  1.00  1.04           H  
ATOM   8710 2HD  LYS A 563     -71.154 -16.352  41.749  1.00  1.04           H  
ATOM   8711 1HE  LYS A 563     -73.390 -16.161  42.742  1.00  1.04           H  
ATOM   8712 2HE  LYS A 563     -73.399 -17.893  43.110  1.00  1.04           H  
ATOM   8713 1HZ  LYS A 563     -72.806 -16.577  45.017  1.00  1.04           H  
ATOM   8714 2HZ  LYS A 563     -71.526 -17.524  44.573  1.00  1.04           H  
ATOM   8715 3HZ  LYS A 563     -71.523 -15.911  44.224  1.00  1.04           H  
ATOM   8716  N   ILE A 564     -71.050 -17.259  36.093  1.00  0.95           N  
ATOM   8717  CA  ILE A 564     -70.141 -17.199  34.949  1.00  0.95           C  
ATOM   8718  C   ILE A 564     -69.160 -16.040  35.036  1.00  0.95           C  
ATOM   8719  O   ILE A 564     -69.571 -14.887  35.173  1.00  0.95           O  
ATOM   8720  CB  ILE A 564     -70.950 -17.004  33.680  1.00  0.95           C  
ATOM   8721  CG1 ILE A 564     -72.048 -18.097  33.598  1.00  0.95           C  
ATOM   8722  CG2 ILE A 564     -70.053 -16.963  32.466  1.00  0.95           C  
ATOM   8723  CD1 ILE A 564     -71.549 -19.520  33.581  1.00  0.95           C  
ATOM   8724  H   ILE A 564     -71.798 -16.586  36.164  1.00  0.95           H  
ATOM   8725  HA  ILE A 564     -69.580 -18.131  34.895  1.00  0.95           H  
ATOM   8726  HB  ILE A 564     -71.431 -16.076  33.753  1.00  0.95           H  
ATOM   8727 1HG1 ILE A 564     -72.693 -17.988  34.457  1.00  0.95           H  
ATOM   8728 2HG1 ILE A 564     -72.642 -17.924  32.732  1.00  0.95           H  
ATOM   8729 1HG2 ILE A 564     -70.638 -16.765  31.586  1.00  0.95           H  
ATOM   8730 2HG2 ILE A 564     -69.322 -16.162  32.584  1.00  0.95           H  
ATOM   8731 3HG2 ILE A 564     -69.531 -17.916  32.359  1.00  0.95           H  
ATOM   8732 1HD1 ILE A 564     -72.404 -20.197  33.538  1.00  0.95           H  
ATOM   8733 2HD1 ILE A 564     -70.913 -19.688  32.716  1.00  0.95           H  
ATOM   8734 3HD1 ILE A 564     -70.979 -19.725  34.485  1.00  0.95           H  
ATOM   8735  N   LYS A 565     -67.873 -16.357  34.975  1.00  0.88           N  
ATOM   8736  CA  LYS A 565     -66.810 -15.361  35.067  1.00  0.88           C  
ATOM   8737  C   LYS A 565     -66.780 -14.420  33.871  1.00  0.88           C  
ATOM   8738  O   LYS A 565     -66.772 -14.877  32.725  1.00  0.88           O  
ATOM   8739  CB  LYS A 565     -65.458 -16.059  35.206  1.00  0.88           C  
ATOM   8740  CG  LYS A 565     -64.236 -15.129  35.303  1.00  0.88           C  
ATOM   8741  CD  LYS A 565     -64.156 -14.385  36.640  1.00  0.88           C  
ATOM   8742  CE  LYS A 565     -62.921 -13.456  36.683  1.00  0.88           C  
ATOM   8743  NZ  LYS A 565     -63.104 -12.159  35.924  1.00  0.88           N  
ATOM   8744  H   LYS A 565     -67.626 -17.329  34.863  1.00  0.88           H  
ATOM   8745  HA  LYS A 565     -66.984 -14.758  35.958  1.00  0.88           H  
ATOM   8746 1HB  LYS A 565     -65.466 -16.685  36.100  1.00  0.88           H  
ATOM   8747 2HB  LYS A 565     -65.304 -16.715  34.352  1.00  0.88           H  
ATOM   8748 1HG  LYS A 565     -63.329 -15.722  35.182  1.00  0.88           H  
ATOM   8749 2HG  LYS A 565     -64.264 -14.400  34.498  1.00  0.88           H  
ATOM   8750 1HD  LYS A 565     -65.046 -13.777  36.760  1.00  0.88           H  
ATOM   8751 2HD  LYS A 565     -64.110 -15.096  37.463  1.00  0.88           H  
ATOM   8752 1HE  LYS A 565     -62.676 -13.224  37.717  1.00  0.88           H  
ATOM   8753 2HE  LYS A 565     -62.087 -13.994  36.235  1.00  0.88           H  
ATOM   8754 1HZ  LYS A 565     -62.240 -11.615  35.994  1.00  0.88           H  
ATOM   8755 2HZ  LYS A 565     -63.337 -12.292  34.917  1.00  0.88           H  
ATOM   8756 3HZ  LYS A 565     -63.848 -11.576  36.314  1.00  0.88           H  
ATOM   8757  N   VAL A 566     -66.699 -13.117  34.136  1.00  0.83           N  
ATOM   8758  CA  VAL A 566     -66.588 -12.142  33.051  1.00  0.83           C  
ATOM   8759  C   VAL A 566     -65.161 -12.150  32.505  1.00  0.83           C  
ATOM   8760  O   VAL A 566     -64.191 -12.096  33.279  1.00  0.83           O  
ATOM   8761  CB  VAL A 566     -66.932 -10.725  33.545  1.00  0.83           C  
ATOM   8762  CG1 VAL A 566     -66.731  -9.710  32.422  1.00  0.83           C  
ATOM   8763  CG2 VAL A 566     -68.339 -10.700  34.032  1.00  0.83           C  
ATOM   8764  H   VAL A 566     -66.750 -12.812  35.110  1.00  0.83           H  
ATOM   8765  HA  VAL A 566     -67.274 -12.421  32.249  1.00  0.83           H  
ATOM   8766  HB  VAL A 566     -66.258 -10.452  34.365  1.00  0.83           H  
ATOM   8767 1HG1 VAL A 566     -66.976  -8.723  32.787  1.00  0.83           H  
ATOM   8768 2HG1 VAL A 566     -65.692  -9.736  32.094  1.00  0.83           H  
ATOM   8769 3HG1 VAL A 566     -67.383  -9.953  31.578  1.00  0.83           H  
ATOM   8770 1HG2 VAL A 566     -68.574  -9.705  34.392  1.00  0.83           H  
ATOM   8771 2HG2 VAL A 566     -69.004 -10.966  33.208  1.00  0.83           H  
ATOM   8772 3HG2 VAL A 566     -68.458 -11.421  34.849  1.00  0.83           H  
ATOM   8773  N   LYS A 567     -65.027 -12.287  31.180  1.00  0.82           N  
ATOM   8774  CA  LYS A 567     -63.711 -12.328  30.549  1.00  0.82           C  
ATOM   8775  C   LYS A 567     -63.532 -11.355  29.379  1.00  0.82           C  
ATOM   8776  O   LYS A 567     -62.432 -10.853  29.138  1.00  0.82           O  
ATOM   8777  CB  LYS A 567     -63.440 -13.745  30.040  1.00  0.82           C  
ATOM   8778  CG  LYS A 567     -63.375 -14.819  31.134  1.00  0.82           C  
ATOM   8779  CD  LYS A 567     -63.071 -16.188  30.551  1.00  0.82           C  
ATOM   8780  CE  LYS A 567     -63.014 -17.253  31.639  1.00  0.82           C  
ATOM   8781  NZ  LYS A 567     -62.728 -18.607  31.075  1.00  0.82           N  
ATOM   8782  H   LYS A 567     -65.855 -12.362  30.579  1.00  0.82           H  
ATOM   8783  HA  LYS A 567     -62.966 -12.067  31.301  1.00  0.82           H  
ATOM   8784 1HB  LYS A 567     -64.234 -14.025  29.337  1.00  0.82           H  
ATOM   8785 2HB  LYS A 567     -62.501 -13.757  29.491  1.00  0.82           H  
ATOM   8786 1HG  LYS A 567     -62.612 -14.555  31.868  1.00  0.82           H  
ATOM   8787 2HG  LYS A 567     -64.337 -14.871  31.644  1.00  0.82           H  
ATOM   8788 1HD  LYS A 567     -63.854 -16.451  29.837  1.00  0.82           H  
ATOM   8789 2HD  LYS A 567     -62.117 -16.160  30.025  1.00  0.82           H  
ATOM   8790 1HE  LYS A 567     -62.233 -16.992  32.352  1.00  0.82           H  
ATOM   8791 2HE  LYS A 567     -63.972 -17.280  32.161  1.00  0.82           H  
ATOM   8792 1HZ  LYS A 567     -62.698 -19.286  31.822  1.00  0.82           H  
ATOM   8793 2HZ  LYS A 567     -63.455 -18.861  30.420  1.00  0.82           H  
ATOM   8794 3HZ  LYS A 567     -61.837 -18.593  30.599  1.00  0.82           H  
ATOM   8795  N   GLY A 568     -64.612 -11.116  28.647  1.00  0.84           N  
ATOM   8796  CA  GLY A 568     -64.571 -10.403  27.370  1.00  0.84           C  
ATOM   8797  C   GLY A 568     -64.066  -8.960  27.375  1.00  0.84           C  
ATOM   8798  O   GLY A 568     -64.110  -8.250  28.387  1.00  0.84           O  
ATOM   8799  H   GLY A 568     -65.491 -11.550  28.936  1.00  0.84           H  
ATOM   8800 1HA  GLY A 568     -63.939 -10.979  26.701  1.00  0.84           H  
ATOM   8801 2HA  GLY A 568     -65.568 -10.433  26.931  1.00  0.84           H  
ATOM   8802  N   SER A 569     -63.541  -8.554  26.210  1.00  0.89           N  
ATOM   8803  CA  SER A 569     -63.007  -7.207  25.989  1.00  0.89           C  
ATOM   8804  C   SER A 569     -64.047  -6.204  25.532  1.00  0.89           C  
ATOM   8805  O   SER A 569     -65.168  -6.565  25.196  1.00  0.89           O  
ATOM   8806  CB  SER A 569     -61.873  -7.234  24.974  1.00  0.89           C  
ATOM   8807  OG  SER A 569     -62.337  -7.526  23.696  1.00  0.89           O  
ATOM   8808  H   SER A 569     -63.533  -9.229  25.443  1.00  0.89           H  
ATOM   8809  HA  SER A 569     -62.632  -6.850  26.930  1.00  0.89           H  
ATOM   8810 1HB  SER A 569     -61.368  -6.269  24.960  1.00  0.89           H  
ATOM   8811 2HB  SER A 569     -61.142  -7.973  25.275  1.00  0.89           H  
ATOM   8812  HG  SER A 569     -62.841  -6.743  23.426  1.00  0.89           H  
ATOM   8813  N   SER A 570     -63.693  -4.928  25.541  1.00  0.95           N  
ATOM   8814  CA  SER A 570     -64.616  -3.929  24.990  1.00  0.95           C  
ATOM   8815  C   SER A 570     -64.748  -4.082  23.467  1.00  0.95           C  
ATOM   8816  O   SER A 570     -63.740  -4.245  22.798  1.00  0.95           O  
ATOM   8817  CB  SER A 570     -64.132  -2.516  25.266  1.00  0.95           C  
ATOM   8818  OG  SER A 570     -64.965  -1.572  24.585  1.00  0.95           O  
ATOM   8819  H   SER A 570     -62.765  -4.681  25.903  1.00  0.95           H  
ATOM   8820  HA  SER A 570     -65.580  -4.086  25.469  1.00  0.95           H  
ATOM   8821 1HB  SER A 570     -64.136  -2.316  26.337  1.00  0.95           H  
ATOM   8822 2HB  SER A 570     -63.099  -2.417  24.915  1.00  0.95           H  
ATOM   8823  HG  SER A 570     -64.469  -0.751  24.522  1.00  0.95           H  
ATOM   8824  N   PRO A 571     -65.924  -3.890  22.847  1.00  1.03           N  
ATOM   8825  CA  PRO A 571     -66.105  -3.920  21.405  1.00  1.03           C  
ATOM   8826  C   PRO A 571     -65.353  -2.783  20.712  1.00  1.03           C  
ATOM   8827  O   PRO A 571     -65.158  -2.824  19.492  1.00  1.03           O  
ATOM   8828  CB  PRO A 571     -67.620  -3.781  21.241  1.00  1.03           C  
ATOM   8829  CG  PRO A 571     -68.081  -3.096  22.504  1.00  1.03           C  
ATOM   8830  CD  PRO A 571     -67.163  -3.629  23.594  1.00  1.03           C  
ATOM   8831  HA  PRO A 571     -65.755  -4.891  21.030  1.00  1.03           H  
ATOM   8832 1HB  PRO A 571     -67.845  -3.202  20.333  1.00  1.03           H  
ATOM   8833 2HB  PRO A 571     -68.076  -4.769  21.112  1.00  1.03           H  
ATOM   8834 1HG  PRO A 571     -68.014  -2.006  22.390  1.00  1.03           H  
ATOM   8835 2HG  PRO A 571     -69.139  -3.328  22.697  1.00  1.03           H  
ATOM   8836 1HD  PRO A 571     -67.048  -2.862  24.361  1.00  1.03           H  
ATOM   8837 2HD  PRO A 571     -67.552  -4.564  23.995  1.00  1.03           H  
ATOM   8838  N   THR A 572     -64.945  -1.759  21.482  1.00  1.12           N  
ATOM   8839  CA  THR A 572     -64.250  -0.613  20.913  1.00  1.12           C  
ATOM   8840  C   THR A 572     -62.726  -0.772  20.917  1.00  1.12           C  
ATOM   8841  O   THR A 572     -62.020  -0.029  20.222  1.00  1.12           O  
ATOM   8842  CB  THR A 572     -64.608   0.666  21.711  1.00  1.12           C  
ATOM   8843  OG1 THR A 572     -64.144   0.545  23.083  1.00  1.12           O  
ATOM   8844  CG2 THR A 572     -66.114   0.864  21.719  1.00  1.12           C  
ATOM   8845  H   THR A 572     -65.103  -1.765  22.489  1.00  1.12           H  
ATOM   8846  HA  THR A 572     -64.576  -0.491  19.882  1.00  1.12           H  
ATOM   8847  HB  THR A 572     -64.132   1.529  21.248  1.00  1.12           H  
ATOM   8848  HG1 THR A 572     -64.455  -0.287  23.436  1.00  1.12           H  
ATOM   8849 1HG2 THR A 572     -66.357   1.762  22.280  1.00  1.12           H  
ATOM   8850 2HG2 THR A 572     -66.475   0.965  20.697  1.00  1.12           H  
ATOM   8851 3HG2 THR A 572     -66.588   0.005  22.189  1.00  1.12           H  
ATOM   8852  N   GLN A 573     -62.211  -1.673  21.760  1.00  1.20           N  
ATOM   8853  CA  GLN A 573     -60.765  -1.836  21.897  1.00  1.20           C  
ATOM   8854  C   GLN A 573     -60.434  -3.310  22.219  1.00  1.20           C  
ATOM   8855  O   GLN A 573     -60.997  -3.884  23.151  1.00  1.20           O  
ATOM   8856  CB  GLN A 573     -60.225  -0.915  23.017  1.00  1.20           C  
ATOM   8857  CG  GLN A 573     -60.409   0.627  22.901  1.00  1.20           C  
ATOM   8858  CD  GLN A 573     -59.507   1.327  21.880  1.00  1.20           C  
ATOM   8859  OE1 GLN A 573     -58.407   0.880  21.542  1.00  1.20           O  
ATOM   8860  NE2 GLN A 573     -59.981   2.471  21.396  1.00  1.20           N  
ATOM   8861  H   GLN A 573     -62.824  -2.309  22.264  1.00  1.20           H  
ATOM   8862  HA  GLN A 573     -60.286  -1.587  20.950  1.00  1.20           H  
ATOM   8863 1HB  GLN A 573     -60.651  -1.228  23.968  1.00  1.20           H  
ATOM   8864 2HB  GLN A 573     -59.161  -1.044  23.063  1.00  1.20           H  
ATOM   8865 1HG  GLN A 573     -61.436   0.876  22.679  1.00  1.20           H  
ATOM   8866 2HG  GLN A 573     -60.156   1.044  23.873  1.00  1.20           H  
ATOM   8867 1HE2 GLN A 573     -59.450   2.998  20.735  1.00  1.20           H  
ATOM   8868 2HE2 GLN A 573     -60.875   2.805  21.695  1.00  1.20           H  
ATOM   8869  N   GLN A 574     -59.450  -3.882  21.532  1.00  1.28           N  
ATOM   8870  CA  GLN A 574     -59.005  -5.259  21.745  1.00  1.28           C  
ATOM   8871  C   GLN A 574     -57.535  -5.281  22.124  1.00  1.28           C  
ATOM   8872  O   GLN A 574     -56.892  -4.235  22.204  1.00  1.28           O  
ATOM   8873  CB  GLN A 574     -59.201  -6.092  20.477  1.00  1.28           C  
ATOM   8874  CG  GLN A 574     -60.641  -6.321  20.045  1.00  1.28           C  
ATOM   8875  CD  GLN A 574     -61.194  -5.145  19.398  1.00  1.28           C  
ATOM   8876  OE1 GLN A 574     -60.474  -4.517  18.648  1.00  1.28           O  
ATOM   8877  NE2 GLN A 574     -62.448  -4.829  19.625  1.00  1.28           N  
ATOM   8878  H   GLN A 574     -59.003  -3.363  20.781  1.00  1.28           H  
ATOM   8879  HA  GLN A 574     -59.579  -5.698  22.561  1.00  1.28           H  
ATOM   8880 1HB  GLN A 574     -58.685  -5.598  19.650  1.00  1.28           H  
ATOM   8881 2HB  GLN A 574     -58.733  -7.069  20.600  1.00  1.28           H  
ATOM   8882 1HG  GLN A 574     -60.659  -7.129  19.323  1.00  1.28           H  
ATOM   8883 2HG  GLN A 574     -61.254  -6.558  20.918  1.00  1.28           H  
ATOM   8884 1HE2 GLN A 574     -62.810  -4.008  19.161  1.00  1.28           H  
ATOM   8885 2HE2 GLN A 574     -63.009  -5.397  20.231  1.00  1.28           H  
ATOM   8886  N   LYS A 575     -56.997  -6.455  22.418  1.00  1.34           N  
ATOM   8887  CA  LYS A 575     -55.570  -6.504  22.674  1.00  1.34           C  
ATOM   8888  C   LYS A 575     -54.879  -6.064  21.379  1.00  1.34           C  
ATOM   8889  O   LYS A 575     -55.402  -6.366  20.309  1.00  1.34           O  
ATOM   8890  CB  LYS A 575     -55.147  -7.909  23.043  1.00  1.34           C  
ATOM   8891  CG  LYS A 575     -55.301  -8.911  21.915  1.00  1.34           C  
ATOM   8892  CD  LYS A 575     -54.919 -10.286  22.393  1.00  1.34           C  
ATOM   8893  CE  LYS A 575     -55.067 -11.350  21.313  1.00  1.34           C  
ATOM   8894  NZ  LYS A 575     -54.690 -12.694  21.836  1.00  1.34           N  
ATOM   8895  H   LYS A 575     -57.549  -7.301  22.413  1.00  1.34           H  
ATOM   8896  HA  LYS A 575     -55.353  -5.840  23.497  1.00  1.34           H  
ATOM   8897 1HB  LYS A 575     -54.106  -7.909  23.346  1.00  1.34           H  
ATOM   8898 2HB  LYS A 575     -55.719  -8.259  23.899  1.00  1.34           H  
ATOM   8899 1HG  LYS A 575     -56.332  -8.923  21.562  1.00  1.34           H  
ATOM   8900 2HG  LYS A 575     -54.648  -8.630  21.087  1.00  1.34           H  
ATOM   8901 1HD  LYS A 575     -53.874 -10.274  22.703  1.00  1.34           H  
ATOM   8902 2HD  LYS A 575     -55.524 -10.563  23.263  1.00  1.34           H  
ATOM   8903 1HE  LYS A 575     -56.098 -11.378  20.960  1.00  1.34           H  
ATOM   8904 2HE  LYS A 575     -54.418 -11.107  20.486  1.00  1.34           H  
ATOM   8905 1HZ  LYS A 575     -54.771 -13.399  21.135  1.00  1.34           H  
ATOM   8906 2HZ  LYS A 575     -53.730 -12.668  22.198  1.00  1.34           H  
ATOM   8907 3HZ  LYS A 575     -55.272 -12.938  22.637  1.00  1.34           H  
ATOM   8908  N   PRO A 576     -53.737  -5.363  21.426  1.00  1.36           N  
ATOM   8909  CA  PRO A 576     -52.953  -4.926  20.287  1.00  1.36           C  
ATOM   8910  C   PRO A 576     -52.737  -6.013  19.265  1.00  1.36           C  
ATOM   8911  O   PRO A 576     -53.208  -5.928  18.135  1.00  1.36           O  
ATOM   8912  CB  PRO A 576     -51.654  -4.488  20.964  1.00  1.36           C  
ATOM   8913  CG  PRO A 576     -52.136  -3.991  22.287  1.00  1.36           C  
ATOM   8914  CD  PRO A 576     -53.214  -4.922  22.695  1.00  1.36           C  
ATOM   8915  HA  PRO A 576     -53.429  -4.072  19.835  1.00  1.36           H  
ATOM   8916 1HB  PRO A 576     -50.935  -5.309  21.034  1.00  1.36           H  
ATOM   8917 2HB  PRO A 576     -51.171  -3.694  20.361  1.00  1.36           H  
ATOM   8918 1HG  PRO A 576     -51.311  -3.902  23.009  1.00  1.36           H  
ATOM   8919 2HG  PRO A 576     -52.567  -3.019  22.166  1.00  1.36           H  
ATOM   8920 1HD  PRO A 576     -52.881  -5.744  23.335  1.00  1.36           H  
ATOM   8921 2HD  PRO A 576     -53.963  -4.293  23.151  1.00  1.36           H  
ATOM   8922  N   LYS A 577     -52.093  -7.095  19.670  1.00  1.34           N  
ATOM   8923  CA  LYS A 577     -51.747  -8.114  18.698  1.00  1.34           C  
ATOM   8924  C   LYS A 577     -52.845  -9.133  18.454  1.00  1.34           C  
ATOM   8925  O   LYS A 577     -52.741 -10.301  18.837  1.00  1.34           O  
ATOM   8926  CB  LYS A 577     -50.438  -8.768  19.104  1.00  1.34           C  
ATOM   8927  CG  LYS A 577     -49.290  -7.786  19.056  1.00  1.34           C  
ATOM   8928  CD  LYS A 577     -47.974  -8.401  19.438  1.00  1.34           C  
ATOM   8929  CE  LYS A 577     -46.874  -7.359  19.320  1.00  1.34           C  
ATOM   8930  NZ  LYS A 577     -45.555  -7.875  19.717  1.00  1.34           N  
ATOM   8931  H   LYS A 577     -51.779  -7.186  20.622  1.00  1.34           H  
ATOM   8932  HA  LYS A 577     -51.570  -7.613  17.744  1.00  1.34           H  
ATOM   8933 1HB  LYS A 577     -50.518  -9.166  20.114  1.00  1.34           H  
ATOM   8934 2HB  LYS A 577     -50.214  -9.594  18.431  1.00  1.34           H  
ATOM   8935 1HG  LYS A 577     -49.210  -7.377  18.045  1.00  1.34           H  
ATOM   8936 2HG  LYS A 577     -49.496  -6.961  19.738  1.00  1.34           H  
ATOM   8937 1HD  LYS A 577     -48.013  -8.772  20.458  1.00  1.34           H  
ATOM   8938 2HD  LYS A 577     -47.745  -9.230  18.771  1.00  1.34           H  
ATOM   8939 1HE  LYS A 577     -46.814  -7.026  18.283  1.00  1.34           H  
ATOM   8940 2HE  LYS A 577     -47.123  -6.504  19.945  1.00  1.34           H  
ATOM   8941 1HZ  LYS A 577     -44.878  -7.113  19.591  1.00  1.34           H  
ATOM   8942 2HZ  LYS A 577     -45.563  -8.167  20.682  1.00  1.34           H  
ATOM   8943 3HZ  LYS A 577     -45.295  -8.641  19.133  1.00  1.34           H  
ATOM   8944  N   TYR A 578     -53.893  -8.672  17.789  1.00  1.27           N  
ATOM   8945  CA  TYR A 578     -55.051  -9.499  17.485  1.00  1.27           C  
ATOM   8946  C   TYR A 578     -55.056  -9.918  16.021  1.00  1.27           C  
ATOM   8947  O   TYR A 578     -55.421  -9.147  15.135  1.00  1.27           O  
ATOM   8948  CB  TYR A 578     -56.356  -8.786  17.851  1.00  1.27           C  
ATOM   8949  CG  TYR A 578     -57.613  -9.664  17.641  1.00  1.27           C  
ATOM   8950  CD1 TYR A 578     -57.492 -11.049  17.587  1.00  1.27           C  
ATOM   8951  CD2 TYR A 578     -58.870  -9.088  17.492  1.00  1.27           C  
ATOM   8952  CE1 TYR A 578     -58.592 -11.836  17.367  1.00  1.27           C  
ATOM   8953  CE2 TYR A 578     -59.966  -9.881  17.277  1.00  1.27           C  
ATOM   8954  CZ  TYR A 578     -59.819 -11.255  17.204  1.00  1.27           C  
ATOM   8955  OH  TYR A 578     -60.915 -12.055  16.988  1.00  1.27           O  
ATOM   8956  H   TYR A 578     -53.862  -7.683  17.528  1.00  1.27           H  
ATOM   8957  HA  TYR A 578     -54.990 -10.408  18.080  1.00  1.27           H  
ATOM   8958 1HB  TYR A 578     -56.323  -8.476  18.898  1.00  1.27           H  
ATOM   8959 2HB  TYR A 578     -56.459  -7.884  17.247  1.00  1.27           H  
ATOM   8960  HD1 TYR A 578     -56.520 -11.517  17.707  1.00  1.27           H  
ATOM   8961  HD2 TYR A 578     -58.990  -8.024  17.539  1.00  1.27           H  
ATOM   8962  HE1 TYR A 578     -58.488 -12.918  17.316  1.00  1.27           H  
ATOM   8963  HE2 TYR A 578     -60.949  -9.430  17.155  1.00  1.27           H  
ATOM   8964  HH  TYR A 578     -60.644 -12.891  16.558  1.00  1.27           H  
ATOM   8965  N   THR A 579     -54.663 -11.167  15.802  1.00  1.17           N  
ATOM   8966  CA  THR A 579     -54.523 -11.787  14.495  1.00  1.17           C  
ATOM   8967  C   THR A 579     -55.814 -12.498  14.084  1.00  1.17           C  
ATOM   8968  O   THR A 579     -56.851 -12.349  14.728  1.00  1.17           O  
ATOM   8969  CB  THR A 579     -53.345 -12.781  14.490  1.00  1.17           C  
ATOM   8970  OG1 THR A 579     -53.074 -13.173  13.140  1.00  1.17           O  
ATOM   8971  CG2 THR A 579     -53.675 -14.018  15.353  1.00  1.17           C  
ATOM   8972  H   THR A 579     -54.398 -11.714  16.608  1.00  1.17           H  
ATOM   8973  HA  THR A 579     -54.313 -11.007  13.760  1.00  1.17           H  
ATOM   8974  HB  THR A 579     -52.459 -12.288  14.894  1.00  1.17           H  
ATOM   8975  HG1 THR A 579     -52.613 -12.436  12.692  1.00  1.17           H  
ATOM   8976 1HG2 THR A 579     -52.826 -14.700  15.340  1.00  1.17           H  
ATOM   8977 2HG2 THR A 579     -53.867 -13.698  16.377  1.00  1.17           H  
ATOM   8978 3HG2 THR A 579     -54.550 -14.537  14.974  1.00  1.17           H  
ATOM   8979  N   SER A 580     -55.759 -13.262  12.998  1.00  1.07           N  
ATOM   8980  CA  SER A 580     -56.933 -13.910  12.396  1.00  1.07           C  
ATOM   8981  C   SER A 580     -57.490 -15.098  13.199  1.00  1.07           C  
ATOM   8982  O   SER A 580     -57.502 -16.233  12.720  1.00  1.07           O  
ATOM   8983  CB  SER A 580     -56.588 -14.383  11.001  1.00  1.07           C  
ATOM   8984  OG  SER A 580     -55.515 -15.280  11.024  1.00  1.07           O  
ATOM   8985  H   SER A 580     -54.840 -13.374  12.589  1.00  1.07           H  
ATOM   8986  HA  SER A 580     -57.720 -13.159  12.319  1.00  1.07           H  
ATOM   8987 1HB  SER A 580     -57.451 -14.872  10.568  1.00  1.07           H  
ATOM   8988 2HB  SER A 580     -56.348 -13.534  10.377  1.00  1.07           H  
ATOM   8989  HG  SER A 580     -55.772 -15.982  11.628  1.00  1.07           H  
ATOM   8990  N   SER A 581     -57.965 -14.815  14.413  1.00  0.97           N  
ATOM   8991  CA  SER A 581     -58.493 -15.820  15.335  1.00  0.97           C  
ATOM   8992  C   SER A 581     -59.763 -15.351  16.071  1.00  0.97           C  
ATOM   8993  O   SER A 581     -60.389 -14.363  15.685  1.00  0.97           O  
ATOM   8994  CB  SER A 581     -57.414 -16.203  16.341  1.00  0.97           C  
ATOM   8995  OG  SER A 581     -57.798 -17.334  17.081  1.00  0.97           O  
ATOM   8996  H   SER A 581     -57.900 -13.846  14.707  1.00  0.97           H  
ATOM   8997  HA  SER A 581     -58.752 -16.707  14.756  1.00  0.97           H  
ATOM   8998 1HB  SER A 581     -56.482 -16.408  15.812  1.00  0.97           H  
ATOM   8999 2HB  SER A 581     -57.232 -15.364  17.014  1.00  0.97           H  
ATOM   9000  HG  SER A 581     -57.056 -17.532  17.664  1.00  0.97           H  
ATOM   9001  N   LYS A 582     -60.166 -16.122  17.084  1.00  0.90           N  
ATOM   9002  CA  LYS A 582     -61.395 -15.901  17.864  1.00  0.90           C  
ATOM   9003  C   LYS A 582     -61.211 -14.960  19.057  1.00  0.90           C  
ATOM   9004  O   LYS A 582     -60.234 -15.078  19.802  1.00  0.90           O  
ATOM   9005  CB  LYS A 582     -61.971 -17.241  18.359  1.00  0.90           C  
ATOM   9006  CG  LYS A 582     -63.331 -17.130  19.097  1.00  0.90           C  
ATOM   9007  CD  LYS A 582     -63.859 -18.504  19.566  1.00  0.90           C  
ATOM   9008  CE  LYS A 582     -64.287 -19.387  18.396  1.00  0.90           C  
ATOM   9009  NZ  LYS A 582     -64.954 -20.638  18.848  1.00  0.90           N  
ATOM   9010  H   LYS A 582     -59.556 -16.892  17.318  1.00  0.90           H  
ATOM   9011  HA  LYS A 582     -62.123 -15.448  17.203  1.00  0.90           H  
ATOM   9012 1HB  LYS A 582     -62.104 -17.914  17.513  1.00  0.90           H  
ATOM   9013 2HB  LYS A 582     -61.262 -17.707  19.039  1.00  0.90           H  
ATOM   9014 1HG  LYS A 582     -63.214 -16.501  19.981  1.00  0.90           H  
ATOM   9015 2HG  LYS A 582     -64.071 -16.662  18.448  1.00  0.90           H  
ATOM   9016 1HD  LYS A 582     -63.080 -19.016  20.128  1.00  0.90           H  
ATOM   9017 2HD  LYS A 582     -64.714 -18.361  20.227  1.00  0.90           H  
ATOM   9018 1HE  LYS A 582     -64.977 -18.843  17.764  1.00  0.90           H  
ATOM   9019 2HE  LYS A 582     -63.402 -19.648  17.818  1.00  0.90           H  
ATOM   9020 1HZ  LYS A 582     -65.207 -21.198  18.039  1.00  0.90           H  
ATOM   9021 2HZ  LYS A 582     -64.334 -21.165  19.437  1.00  0.90           H  
ATOM   9022 3HZ  LYS A 582     -65.795 -20.397  19.363  1.00  0.90           H  
ATOM   9023  N   ILE A 583     -62.169 -14.045  19.250  1.00  0.88           N  
ATOM   9024  CA  ILE A 583     -62.130 -13.139  20.400  1.00  0.88           C  
ATOM   9025  C   ILE A 583     -63.441 -13.071  21.148  1.00  0.88           C  
ATOM   9026  O   ILE A 583     -64.523 -13.022  20.564  1.00  0.88           O  
ATOM   9027  CB  ILE A 583     -61.789 -11.704  20.008  1.00  0.88           C  
ATOM   9028  CG1 ILE A 583     -61.624 -10.837  21.254  1.00  0.88           C  
ATOM   9029  CG2 ILE A 583     -62.904 -11.144  19.133  1.00  0.88           C  
ATOM   9030  CD1 ILE A 583     -60.983  -9.545  20.977  1.00  0.88           C  
ATOM   9031  H   ILE A 583     -62.935 -14.000  18.578  1.00  0.88           H  
ATOM   9032  HA  ILE A 583     -61.368 -13.497  21.089  1.00  0.88           H  
ATOM   9033  HB  ILE A 583     -60.861 -11.701  19.516  1.00  0.88           H  
ATOM   9034 1HG1 ILE A 583     -62.595 -10.623  21.683  1.00  0.88           H  
ATOM   9035 2HG1 ILE A 583     -61.024 -11.370  21.986  1.00  0.88           H  
ATOM   9036 1HG2 ILE A 583     -62.671 -10.123  18.845  1.00  0.88           H  
ATOM   9037 2HG2 ILE A 583     -63.010 -11.757  18.242  1.00  0.88           H  
ATOM   9038 3HG2 ILE A 583     -63.834 -11.160  19.690  1.00  0.88           H  
ATOM   9039 1HD1 ILE A 583     -60.903  -8.974  21.903  1.00  0.88           H  
ATOM   9040 2HD1 ILE A 583     -59.988  -9.706  20.556  1.00  0.88           H  
ATOM   9041 3HD1 ILE A 583     -61.602  -9.014  20.267  1.00  0.88           H  
ATOM   9042  N   ASN A 584     -63.316 -13.052  22.460  1.00  0.90           N  
ATOM   9043  CA  ASN A 584     -64.422 -12.933  23.389  1.00  0.90           C  
ATOM   9044  C   ASN A 584     -64.634 -11.453  23.780  1.00  0.90           C  
ATOM   9045  O   ASN A 584     -63.717 -10.818  24.314  1.00  0.90           O  
ATOM   9046  CB  ASN A 584     -64.114 -13.881  24.529  1.00  0.90           C  
ATOM   9047  CG  ASN A 584     -65.122 -14.029  25.550  1.00  0.90           C  
ATOM   9048  OD1 ASN A 584     -65.122 -13.275  26.512  1.00  0.90           O  
ATOM   9049  ND2 ASN A 584     -66.004 -14.983  25.380  1.00  0.90           N  
ATOM   9050  H   ASN A 584     -62.385 -13.120  22.841  1.00  0.90           H  
ATOM   9051  HA  ASN A 584     -65.333 -13.277  22.897  1.00  0.90           H  
ATOM   9052 1HB  ASN A 584     -63.930 -14.871  24.103  1.00  0.90           H  
ATOM   9053 2HB  ASN A 584     -63.190 -13.564  25.010  1.00  0.90           H  
ATOM   9054 1HD2 ASN A 584     -66.727 -15.127  26.051  1.00  0.90           H  
ATOM   9055 2HD2 ASN A 584     -65.979 -15.558  24.534  1.00  0.90           H  
ATOM   9056  N   VAL A 585     -65.814 -10.912  23.461  1.00  0.96           N  
ATOM   9057  CA  VAL A 585     -66.175  -9.500  23.665  1.00  0.96           C  
ATOM   9058  C   VAL A 585     -67.350  -9.310  24.626  1.00  0.96           C  
ATOM   9059  O   VAL A 585     -68.333 -10.036  24.580  1.00  0.96           O  
ATOM   9060  CB  VAL A 585     -66.482  -8.836  22.299  1.00  0.96           C  
ATOM   9061  CG1 VAL A 585     -66.970  -7.403  22.456  1.00  0.96           C  
ATOM   9062  CG2 VAL A 585     -65.201  -8.830  21.479  1.00  0.96           C  
ATOM   9063  H   VAL A 585     -66.501 -11.515  23.011  1.00  0.96           H  
ATOM   9064  HA  VAL A 585     -65.311  -8.987  24.084  1.00  0.96           H  
ATOM   9065  HB  VAL A 585     -67.254  -9.405  21.789  1.00  0.96           H  
ATOM   9066 1HG1 VAL A 585     -67.160  -6.985  21.475  1.00  0.96           H  
ATOM   9067 2HG1 VAL A 585     -67.889  -7.378  23.040  1.00  0.96           H  
ATOM   9068 3HG1 VAL A 585     -66.210  -6.818  22.957  1.00  0.96           H  
ATOM   9069 1HG2 VAL A 585     -65.385  -8.377  20.513  1.00  0.96           H  
ATOM   9070 2HG2 VAL A 585     -64.434  -8.258  22.007  1.00  0.96           H  
ATOM   9071 3HG2 VAL A 585     -64.862  -9.850  21.344  1.00  0.96           H  
ATOM   9072  N   PHE A 586     -67.237  -8.357  25.532  1.00  1.05           N  
ATOM   9073  CA  PHE A 586     -68.295  -8.079  26.499  1.00  1.05           C  
ATOM   9074  C   PHE A 586     -69.054  -6.808  26.165  1.00  1.05           C  
ATOM   9075  O   PHE A 586     -68.469  -5.786  25.823  1.00  1.05           O  
ATOM   9076  CB  PHE A 586     -67.738  -7.902  27.903  1.00  1.05           C  
ATOM   9077  CG  PHE A 586     -68.812  -7.522  28.958  1.00  1.05           C  
ATOM   9078  CD1 PHE A 586     -69.631  -8.475  29.557  1.00  1.05           C  
ATOM   9079  CD2 PHE A 586     -69.004  -6.200  29.322  1.00  1.05           C  
ATOM   9080  CE1 PHE A 586     -70.581  -8.115  30.482  1.00  1.05           C  
ATOM   9081  CE2 PHE A 586     -69.952  -5.848  30.238  1.00  1.05           C  
ATOM   9082  CZ  PHE A 586     -70.745  -6.813  30.819  1.00  1.05           C  
ATOM   9083  H   PHE A 586     -66.401  -7.785  25.529  1.00  1.05           H  
ATOM   9084  HA  PHE A 586     -68.998  -8.914  26.503  1.00  1.05           H  
ATOM   9085 1HB  PHE A 586     -67.256  -8.827  28.227  1.00  1.05           H  
ATOM   9086 2HB  PHE A 586     -66.979  -7.127  27.875  1.00  1.05           H  
ATOM   9087  HD1 PHE A 586     -69.521  -9.514  29.295  1.00  1.05           H  
ATOM   9088  HD2 PHE A 586     -68.384  -5.431  28.863  1.00  1.05           H  
ATOM   9089  HE1 PHE A 586     -71.203  -8.878  30.941  1.00  1.05           H  
ATOM   9090  HE2 PHE A 586     -70.070  -4.802  30.503  1.00  1.05           H  
ATOM   9091  HZ  PHE A 586     -71.500  -6.543  31.543  1.00  1.05           H  
ATOM   9092  N   SER A 587     -70.363  -6.864  26.311  1.00  1.17           N  
ATOM   9093  CA  SER A 587     -71.210  -5.703  26.110  1.00  1.17           C  
ATOM   9094  C   SER A 587     -72.342  -5.697  27.089  1.00  1.17           C  
ATOM   9095  O   SER A 587     -73.035  -6.698  27.273  1.00  1.17           O  
ATOM   9096  CB  SER A 587     -71.791  -5.644  24.713  1.00  1.17           C  
ATOM   9097  OG  SER A 587     -72.730  -4.572  24.623  1.00  1.17           O  
ATOM   9098  H   SER A 587     -70.777  -7.744  26.589  1.00  1.17           H  
ATOM   9099  HA  SER A 587     -70.611  -4.806  26.278  1.00  1.17           H  
ATOM   9100 1HB  SER A 587     -70.981  -5.484  23.998  1.00  1.17           H  
ATOM   9101 2HB  SER A 587     -72.274  -6.590  24.462  1.00  1.17           H  
ATOM   9102  HG  SER A 587     -72.711  -4.287  23.692  1.00  1.17           H  
ATOM   9103  N   THR A 588     -72.624  -4.522  27.610  1.00  1.27           N  
ATOM   9104  CA  THR A 588     -73.680  -4.337  28.583  1.00  1.27           C  
ATOM   9105  C   THR A 588     -75.067  -4.500  27.965  1.00  1.27           C  
ATOM   9106  O   THR A 588     -76.061  -4.605  28.685  1.00  1.27           O  
ATOM   9107  CB  THR A 588     -73.531  -2.955  29.236  1.00  1.27           C  
ATOM   9108  OG1 THR A 588     -73.648  -1.930  28.237  1.00  1.27           O  
ATOM   9109  CG2 THR A 588     -72.169  -2.862  29.879  1.00  1.27           C  
ATOM   9110  H   THR A 588     -72.042  -3.734  27.362  1.00  1.27           H  
ATOM   9111  HA  THR A 588     -73.565  -5.092  29.362  1.00  1.27           H  
ATOM   9112  HB  THR A 588     -74.303  -2.814  29.993  1.00  1.27           H  
ATOM   9113  HG1 THR A 588     -74.543  -1.926  27.886  1.00  1.27           H  
ATOM   9114 1HG2 THR A 588     -72.046  -1.887  30.352  1.00  1.27           H  
ATOM   9115 2HG2 THR A 588     -72.096  -3.637  30.620  1.00  1.27           H  
ATOM   9116 3HG2 THR A 588     -71.395  -3.002  29.126  1.00  1.27           H  
ATOM   9117  N   THR A 589     -75.135  -4.555  26.628  1.00  1.33           N  
ATOM   9118  CA  THR A 589     -76.411  -4.738  25.957  1.00  1.33           C  
ATOM   9119  C   THR A 589     -76.767  -6.225  25.841  1.00  1.33           C  
ATOM   9120  O   THR A 589     -77.916  -6.566  25.555  1.00  1.33           O  
ATOM   9121  CB  THR A 589     -76.386  -4.092  24.561  1.00  1.33           C  
ATOM   9122  OG1 THR A 589     -75.391  -4.738  23.743  1.00  1.33           O  
ATOM   9123  CG2 THR A 589     -76.050  -2.608  24.676  1.00  1.33           C  
ATOM   9124  H   THR A 589     -74.285  -4.477  26.064  1.00  1.33           H  
ATOM   9125  HA  THR A 589     -77.188  -4.252  26.549  1.00  1.33           H  
ATOM   9126  HB  THR A 589     -77.363  -4.207  24.092  1.00  1.33           H  
ATOM   9127  HG1 THR A 589     -74.524  -4.710  24.182  1.00  1.33           H  
ATOM   9128 1HG2 THR A 589     -76.032  -2.154  23.681  1.00  1.33           H  
ATOM   9129 2HG2 THR A 589     -76.797  -2.110  25.290  1.00  1.33           H  
ATOM   9130 3HG2 THR A 589     -75.067  -2.497  25.139  1.00  1.33           H  
ATOM   9131  N   LEU A 590     -75.775  -7.103  26.042  1.00  1.33           N  
ATOM   9132  CA  LEU A 590     -75.987  -8.545  25.954  1.00  1.33           C  
ATOM   9133  C   LEU A 590     -75.833  -9.168  27.335  1.00  1.33           C  
ATOM   9134  O   LEU A 590     -76.440 -10.188  27.654  1.00  1.33           O  
ATOM   9135  CB  LEU A 590     -74.963  -9.192  25.011  1.00  1.33           C  
ATOM   9136  CG  LEU A 590     -74.962  -8.704  23.552  1.00  1.33           C  
ATOM   9137  CD1 LEU A 590     -73.824  -9.410  22.783  1.00  1.33           C  
ATOM   9138  CD2 LEU A 590     -76.326  -8.968  22.925  1.00  1.33           C  
ATOM   9139  H   LEU A 590     -74.852  -6.763  26.291  1.00  1.33           H  
ATOM   9140  HA  LEU A 590     -76.993  -8.735  25.591  1.00  1.33           H  
ATOM   9141 1HB  LEU A 590     -73.962  -9.009  25.417  1.00  1.33           H  
ATOM   9142 2HB  LEU A 590     -75.130 -10.270  25.001  1.00  1.33           H  
ATOM   9143  HG  LEU A 590     -74.766  -7.628  23.529  1.00  1.33           H  
ATOM   9144 1HD1 LEU A 590     -73.804  -9.060  21.753  1.00  1.33           H  
ATOM   9145 2HD1 LEU A 590     -72.865  -9.186  23.261  1.00  1.33           H  
ATOM   9146 3HD1 LEU A 590     -73.989 -10.487  22.797  1.00  1.33           H  
ATOM   9147 1HD2 LEU A 590     -76.333  -8.611  21.895  1.00  1.33           H  
ATOM   9148 2HD2 LEU A 590     -76.539 -10.037  22.941  1.00  1.33           H  
ATOM   9149 3HD2 LEU A 590     -77.087  -8.440  23.497  1.00  1.33           H  
ATOM   9150  N   THR A 591     -74.902  -8.603  28.104  1.00  1.26           N  
ATOM   9151  CA  THR A 591     -74.448  -9.007  29.441  1.00  1.26           C  
ATOM   9152  C   THR A 591     -73.616 -10.299  29.422  1.00  1.26           C  
ATOM   9153  O   THR A 591     -72.861 -10.559  30.350  1.00  1.26           O  
ATOM   9154  CB  THR A 591     -75.606  -9.149  30.450  1.00  1.26           C  
ATOM   9155  OG1 THR A 591     -76.279 -10.380  30.239  1.00  1.26           O  
ATOM   9156  CG2 THR A 591     -76.603  -7.961  30.345  1.00  1.26           C  
ATOM   9157  H   THR A 591     -74.437  -7.782  27.739  1.00  1.26           H  
ATOM   9158  HA  THR A 591     -73.794  -8.214  29.815  1.00  1.26           H  
ATOM   9159  HB  THR A 591     -75.202  -9.154  31.435  1.00  1.26           H  
ATOM   9160  HG1 THR A 591     -76.459 -10.497  29.299  1.00  1.26           H  
ATOM   9161 1HG2 THR A 591     -77.379  -8.081  31.088  1.00  1.26           H  
ATOM   9162 2HG2 THR A 591     -76.069  -7.028  30.532  1.00  1.26           H  
ATOM   9163 3HG2 THR A 591     -77.062  -7.913  29.366  1.00  1.26           H  
ATOM   9164  N   ARG A 592     -73.736 -11.085  28.349  1.00  1.15           N  
ATOM   9165  CA  ARG A 592     -73.006 -12.321  28.129  1.00  1.15           C  
ATOM   9166  C   ARG A 592     -71.878 -12.073  27.152  1.00  1.15           C  
ATOM   9167  O   ARG A 592     -72.095 -11.462  26.108  1.00  1.15           O  
ATOM   9168  CB  ARG A 592     -73.894 -13.411  27.537  1.00  1.15           C  
ATOM   9169  CG  ARG A 592     -73.172 -14.729  27.298  1.00  1.15           C  
ATOM   9170  CD  ARG A 592     -74.010 -15.761  26.662  1.00  1.15           C  
ATOM   9171  NE  ARG A 592     -73.290 -17.027  26.557  1.00  1.15           N  
ATOM   9172  CZ  ARG A 592     -72.647 -17.459  25.461  1.00  1.15           C  
ATOM   9173  NH1 ARG A 592     -72.663 -16.749  24.361  1.00  1.15           N  
ATOM   9174  NH2 ARG A 592     -71.991 -18.601  25.484  1.00  1.15           N  
ATOM   9175  H   ARG A 592     -74.404 -10.806  27.647  1.00  1.15           H  
ATOM   9176  HA  ARG A 592     -72.586 -12.667  29.072  1.00  1.15           H  
ATOM   9177 1HB  ARG A 592     -74.725 -13.615  28.210  1.00  1.15           H  
ATOM   9178 2HB  ARG A 592     -74.316 -13.072  26.590  1.00  1.15           H  
ATOM   9179 1HG  ARG A 592     -72.341 -14.564  26.656  1.00  1.15           H  
ATOM   9180 2HG  ARG A 592     -72.817 -15.116  28.250  1.00  1.15           H  
ATOM   9181 1HD  ARG A 592     -74.905 -15.907  27.216  1.00  1.15           H  
ATOM   9182 2HD  ARG A 592     -74.267 -15.438  25.654  1.00  1.15           H  
ATOM   9183  HE  ARG A 592     -73.247 -17.610  27.384  1.00  1.15           H  
ATOM   9184 1HH1 ARG A 592     -73.154 -15.867  24.337  1.00  1.15           H  
ATOM   9185 2HH1 ARG A 592     -72.183 -17.091  23.544  1.00  1.15           H  
ATOM   9186 1HH2 ARG A 592     -71.957 -19.167  26.320  1.00  1.15           H  
ATOM   9187 2HH2 ARG A 592     -71.516 -18.922  24.655  1.00  1.15           H  
ATOM   9188  N   ASP A 593     -70.686 -12.536  27.479  1.00  1.03           N  
ATOM   9189  CA  ASP A 593     -69.563 -12.387  26.572  1.00  1.03           C  
ATOM   9190  C   ASP A 593     -69.903 -13.079  25.240  1.00  1.03           C  
ATOM   9191  O   ASP A 593     -70.471 -14.172  25.255  1.00  1.03           O  
ATOM   9192  CB  ASP A 593     -68.321 -13.007  27.192  1.00  1.03           C  
ATOM   9193  CG  ASP A 593     -67.753 -12.226  28.413  1.00  1.03           C  
ATOM   9194  OD1 ASP A 593     -68.172 -11.154  28.642  1.00  1.03           O  
ATOM   9195  OD2 ASP A 593     -66.889 -12.727  29.103  1.00  1.03           O  
ATOM   9196  H   ASP A 593     -70.563 -13.014  28.358  1.00  1.03           H  
ATOM   9197  HA  ASP A 593     -69.392 -11.329  26.385  1.00  1.03           H  
ATOM   9198 1HB  ASP A 593     -68.521 -14.035  27.476  1.00  1.03           H  
ATOM   9199 2HB  ASP A 593     -67.574 -13.016  26.430  1.00  1.03           H  
ATOM   9200  N   VAL A 594     -69.524 -12.479  24.114  1.00  0.93           N  
ATOM   9201  CA  VAL A 594     -69.834 -13.047  22.806  1.00  0.93           C  
ATOM   9202  C   VAL A 594     -68.574 -13.327  21.995  1.00  0.93           C  
ATOM   9203  O   VAL A 594     -67.630 -12.538  21.993  1.00  0.93           O  
ATOM   9204  CB  VAL A 594     -70.747 -12.075  22.019  1.00  0.93           C  
ATOM   9205  CG1 VAL A 594     -70.053 -10.752  21.775  1.00  0.93           C  
ATOM   9206  CG2 VAL A 594     -71.151 -12.678  20.732  1.00  0.93           C  
ATOM   9207  H   VAL A 594     -69.051 -11.590  24.173  1.00  0.93           H  
ATOM   9208  HA  VAL A 594     -70.367 -13.986  22.951  1.00  0.93           H  
ATOM   9209  HB  VAL A 594     -71.637 -11.873  22.620  1.00  0.93           H  
ATOM   9210 1HG1 VAL A 594     -70.723 -10.082  21.237  1.00  0.93           H  
ATOM   9211 2HG1 VAL A 594     -69.787 -10.307  22.716  1.00  0.93           H  
ATOM   9212 3HG1 VAL A 594     -69.160 -10.923  21.184  1.00  0.93           H  
ATOM   9213 1HG2 VAL A 594     -71.806 -11.996  20.230  1.00  0.93           H  
ATOM   9214 2HG2 VAL A 594     -70.280 -12.867  20.112  1.00  0.93           H  
ATOM   9215 3HG2 VAL A 594     -71.670 -13.598  20.927  1.00  0.93           H  
ATOM   9216  N   ASP A 595     -68.549 -14.467  21.323  1.00  0.85           N  
ATOM   9217  CA  ASP A 595     -67.394 -14.835  20.519  1.00  0.85           C  
ATOM   9218  C   ASP A 595     -67.490 -14.392  19.060  1.00  0.85           C  
ATOM   9219  O   ASP A 595     -68.488 -14.659  18.379  1.00  0.85           O  
ATOM   9220  CB  ASP A 595     -67.144 -16.335  20.570  1.00  0.85           C  
ATOM   9221  CG  ASP A 595     -66.686 -16.812  21.945  1.00  0.85           C  
ATOM   9222  OD1 ASP A 595     -66.342 -15.980  22.751  1.00  0.85           O  
ATOM   9223  OD2 ASP A 595     -66.686 -17.993  22.175  1.00  0.85           O  
ATOM   9224  H   ASP A 595     -69.345 -15.086  21.368  1.00  0.85           H  
ATOM   9225  HA  ASP A 595     -66.523 -14.349  20.950  1.00  0.85           H  
ATOM   9226 1HB  ASP A 595     -68.044 -16.872  20.289  1.00  0.85           H  
ATOM   9227 2HB  ASP A 595     -66.380 -16.586  19.836  1.00  0.85           H  
ATOM   9228  N   LEU A 596     -66.435 -13.752  18.585  1.00  0.80           N  
ATOM   9229  CA  LEU A 596     -66.362 -13.320  17.202  1.00  0.80           C  
ATOM   9230  C   LEU A 596     -65.210 -14.025  16.516  1.00  0.80           C  
ATOM   9231  O   LEU A 596     -64.174 -14.270  17.138  1.00  0.80           O  
ATOM   9232  CB  LEU A 596     -66.130 -11.813  17.102  1.00  0.80           C  
ATOM   9233  CG  LEU A 596     -67.240 -10.907  17.528  1.00  0.80           C  
ATOM   9234  CD1 LEU A 596     -67.117 -10.610  18.999  1.00  0.80           C  
ATOM   9235  CD2 LEU A 596     -67.168  -9.637  16.676  1.00  0.80           C  
ATOM   9236  H   LEU A 596     -65.667 -13.537  19.219  1.00  0.80           H  
ATOM   9237  HA  LEU A 596     -67.281 -13.592  16.704  1.00  0.80           H  
ATOM   9238 1HB  LEU A 596     -65.273 -11.564  17.690  1.00  0.80           H  
ATOM   9239 2HB  LEU A 596     -65.914 -11.581  16.063  1.00  0.80           H  
ATOM   9240  HG  LEU A 596     -68.178 -11.398  17.386  1.00  0.80           H  
ATOM   9241 1HD1 LEU A 596     -67.924  -9.950  19.311  1.00  0.80           H  
ATOM   9242 2HD1 LEU A 596     -67.162 -11.529  19.579  1.00  0.80           H  
ATOM   9243 3HD1 LEU A 596     -66.169 -10.129  19.168  1.00  0.80           H  
ATOM   9244 1HD2 LEU A 596     -67.967  -8.953  16.957  1.00  0.80           H  
ATOM   9245 2HD2 LEU A 596     -66.208  -9.154  16.824  1.00  0.80           H  
ATOM   9246 3HD2 LEU A 596     -67.277  -9.903  15.627  1.00  0.80           H  
ATOM   9247  N   THR A 597     -65.377 -14.359  15.237  1.00  0.78           N  
ATOM   9248  CA  THR A 597     -64.306 -15.044  14.514  1.00  0.78           C  
ATOM   9249  C   THR A 597     -63.926 -14.344  13.231  1.00  0.78           C  
ATOM   9250  O   THR A 597     -64.734 -13.663  12.599  1.00  0.78           O  
ATOM   9251  CB  THR A 597     -64.704 -16.492  14.173  1.00  0.78           C  
ATOM   9252  OG1 THR A 597     -65.828 -16.492  13.288  1.00  0.78           O  
ATOM   9253  CG2 THR A 597     -65.055 -17.244  15.433  1.00  0.78           C  
ATOM   9254  H   THR A 597     -66.253 -14.119  14.777  1.00  0.78           H  
ATOM   9255  HA  THR A 597     -63.417 -15.067  15.143  1.00  0.78           H  
ATOM   9256  HB  THR A 597     -63.867 -16.990  13.680  1.00  0.78           H  
ATOM   9257  HG1 THR A 597     -65.548 -16.163  12.424  1.00  0.78           H  
ATOM   9258 1HG2 THR A 597     -65.330 -18.270  15.186  1.00  0.78           H  
ATOM   9259 2HG2 THR A 597     -64.194 -17.244  16.088  1.00  0.78           H  
ATOM   9260 3HG2 THR A 597     -65.889 -16.764  15.931  1.00  0.78           H  
ATOM   9261  N   TYR A 598     -62.694 -14.562  12.812  1.00  0.77           N  
ATOM   9262  CA  TYR A 598     -62.201 -13.941  11.599  1.00  0.77           C  
ATOM   9263  C   TYR A 598     -63.018 -14.312  10.388  1.00  0.77           C  
ATOM   9264  O   TYR A 598     -63.314 -15.486  10.159  1.00  0.77           O  
ATOM   9265  CB  TYR A 598     -60.747 -14.294  11.396  1.00  0.77           C  
ATOM   9266  CG  TYR A 598     -60.171 -13.718  10.147  1.00  0.77           C  
ATOM   9267  CD1 TYR A 598     -59.847 -12.366  10.056  1.00  0.77           C  
ATOM   9268  CD2 TYR A 598     -59.954 -14.560   9.079  1.00  0.77           C  
ATOM   9269  CE1 TYR A 598     -59.299 -11.884   8.879  1.00  0.77           C  
ATOM   9270  CE2 TYR A 598     -59.414 -14.085   7.924  1.00  0.77           C  
ATOM   9271  CZ  TYR A 598     -59.083 -12.764   7.814  1.00  0.77           C  
ATOM   9272  OH  TYR A 598     -58.531 -12.322   6.649  1.00  0.77           O  
ATOM   9273  H   TYR A 598     -62.075 -15.139  13.365  1.00  0.77           H  
ATOM   9274  HA  TYR A 598     -62.272 -12.860  11.707  1.00  0.77           H  
ATOM   9275 1HB  TYR A 598     -60.167 -13.937  12.239  1.00  0.77           H  
ATOM   9276 2HB  TYR A 598     -60.632 -15.375  11.358  1.00  0.77           H  
ATOM   9277  HD1 TYR A 598     -60.024 -11.698  10.902  1.00  0.77           H  
ATOM   9278  HD2 TYR A 598     -60.212 -15.616   9.162  1.00  0.77           H  
ATOM   9279  HE1 TYR A 598     -59.038 -10.832   8.780  1.00  0.77           H  
ATOM   9280  HE2 TYR A 598     -59.243 -14.762   7.086  1.00  0.77           H  
ATOM   9281  HH  TYR A 598     -58.311 -11.389   6.729  1.00  0.77           H  
ATOM   9282  N   SER A 599     -63.376 -13.290   9.623  1.00  0.77           N  
ATOM   9283  CA  SER A 599     -64.162 -13.431   8.415  1.00  0.77           C  
ATOM   9284  C   SER A 599     -63.390 -12.988   7.169  1.00  0.77           C  
ATOM   9285  O   SER A 599     -63.367 -13.700   6.163  1.00  0.77           O  
ATOM   9286  CB  SER A 599     -65.430 -12.624   8.595  1.00  0.77           C  
ATOM   9287  OG  SER A 599     -66.291 -12.691   7.495  1.00  0.77           O  
ATOM   9288  H   SER A 599     -63.109 -12.354   9.913  1.00  0.77           H  
ATOM   9289  HA  SER A 599     -64.427 -14.481   8.296  1.00  0.77           H  
ATOM   9290 1HB  SER A 599     -65.948 -12.995   9.479  1.00  0.77           H  
ATOM   9291 2HB  SER A 599     -65.177 -11.581   8.795  1.00  0.77           H  
ATOM   9292  HG  SER A 599     -67.169 -12.382   7.858  1.00  0.77           H  
ATOM   9293  N   LYS A 600     -62.806 -11.785   7.215  1.00  0.78           N  
ATOM   9294  CA  LYS A 600     -62.128 -11.236   6.031  1.00  0.78           C  
ATOM   9295  C   LYS A 600     -61.224 -10.047   6.326  1.00  0.78           C  
ATOM   9296  O   LYS A 600     -61.308  -9.441   7.388  1.00  0.78           O  
ATOM   9297  CB  LYS A 600     -63.151 -10.814   4.974  1.00  0.78           C  
ATOM   9298  CG  LYS A 600     -64.103  -9.711   5.418  1.00  0.78           C  
ATOM   9299  CD  LYS A 600     -65.067  -9.347   4.304  1.00  0.78           C  
ATOM   9300  CE  LYS A 600     -66.050 -10.486   4.035  1.00  0.78           C  
ATOM   9301  NZ  LYS A 600     -67.064 -10.120   3.003  1.00  0.78           N  
ATOM   9302  H   LYS A 600     -62.840 -11.262   8.088  1.00  0.78           H  
ATOM   9303  HA  LYS A 600     -61.500 -12.023   5.610  1.00  0.78           H  
ATOM   9304 1HB  LYS A 600     -62.626 -10.446   4.092  1.00  0.78           H  
ATOM   9305 2HB  LYS A 600     -63.746 -11.672   4.663  1.00  0.78           H  
ATOM   9306 1HG  LYS A 600     -64.669 -10.045   6.290  1.00  0.78           H  
ATOM   9307 2HG  LYS A 600     -63.524  -8.828   5.690  1.00  0.78           H  
ATOM   9308 1HD  LYS A 600     -65.622  -8.450   4.588  1.00  0.78           H  
ATOM   9309 2HD  LYS A 600     -64.505  -9.132   3.396  1.00  0.78           H  
ATOM   9310 1HE  LYS A 600     -65.497 -11.360   3.695  1.00  0.78           H  
ATOM   9311 2HE  LYS A 600     -66.566 -10.736   4.966  1.00  0.78           H  
ATOM   9312 1HZ  LYS A 600     -67.690 -10.900   2.859  1.00  0.78           H  
ATOM   9313 2HZ  LYS A 600     -67.591  -9.319   3.313  1.00  0.78           H  
ATOM   9314 3HZ  LYS A 600     -66.596  -9.900   2.136  1.00  0.78           H  
ATOM   9315  N   GLU A 601     -60.370  -9.687   5.375  1.00  0.80           N  
ATOM   9316  CA  GLU A 601     -59.580  -8.463   5.524  1.00  0.80           C  
ATOM   9317  C   GLU A 601     -60.411  -7.261   5.061  1.00  0.80           C  
ATOM   9318  O   GLU A 601     -61.259  -7.410   4.172  1.00  0.80           O  
ATOM   9319  CB  GLU A 601     -58.288  -8.539   4.709  1.00  0.80           C  
ATOM   9320  CG  GLU A 601     -57.308  -9.636   5.132  1.00  0.80           C  
ATOM   9321  CD  GLU A 601     -56.015  -9.605   4.333  1.00  0.80           C  
ATOM   9322  OE1 GLU A 601     -56.003  -9.008   3.284  1.00  0.80           O  
ATOM   9323  OE2 GLU A 601     -55.015 -10.120   4.807  1.00  0.80           O  
ATOM   9324  H   GLU A 601     -60.293 -10.237   4.529  1.00  0.80           H  
ATOM   9325  HA  GLU A 601     -59.328  -8.321   6.576  1.00  0.80           H  
ATOM   9326 1HB  GLU A 601     -58.534  -8.695   3.660  1.00  0.80           H  
ATOM   9327 2HB  GLU A 601     -57.764  -7.584   4.783  1.00  0.80           H  
ATOM   9328 1HG  GLU A 601     -57.084  -9.538   6.198  1.00  0.80           H  
ATOM   9329 2HG  GLU A 601     -57.788 -10.593   4.970  1.00  0.80           H  
ATOM   9330  N   GLN A 602     -60.151  -6.082   5.648  1.00  0.82           N  
ATOM   9331  CA  GLN A 602     -60.794  -4.810   5.264  1.00  0.82           C  
ATOM   9332  C   GLN A 602     -59.828  -3.621   5.295  1.00  0.82           C  
ATOM   9333  O   GLN A 602     -58.877  -3.596   6.084  1.00  0.82           O  
ATOM   9334  CB  GLN A 602     -61.977  -4.470   6.184  1.00  0.82           C  
ATOM   9335  CG  GLN A 602     -63.175  -5.396   6.105  1.00  0.82           C  
ATOM   9336  CD  GLN A 602     -63.993  -5.184   4.846  1.00  0.82           C  
ATOM   9337  OE1 GLN A 602     -64.938  -4.382   4.838  1.00  0.82           O  
ATOM   9338  NE2 GLN A 602     -63.622  -5.866   3.778  1.00  0.82           N  
ATOM   9339  H   GLN A 602     -59.461  -6.066   6.399  1.00  0.82           H  
ATOM   9340  HA  GLN A 602     -61.166  -4.911   4.245  1.00  0.82           H  
ATOM   9341 1HB  GLN A 602     -61.631  -4.481   7.223  1.00  0.82           H  
ATOM   9342 2HB  GLN A 602     -62.320  -3.457   5.973  1.00  0.82           H  
ATOM   9343 1HG  GLN A 602     -62.855  -6.430   6.140  1.00  0.82           H  
ATOM   9344 2HG  GLN A 602     -63.813  -5.186   6.951  1.00  0.82           H  
ATOM   9345 1HE2 GLN A 602     -64.108  -5.759   2.913  1.00  0.82           H  
ATOM   9346 2HE2 GLN A 602     -62.809  -6.483   3.837  1.00  0.82           H  
ATOM   9347  N   THR A 603     -60.091  -2.614   4.462  1.00  0.85           N  
ATOM   9348  CA  THR A 603     -59.287  -1.395   4.512  1.00  0.85           C  
ATOM   9349  C   THR A 603     -60.137  -0.211   4.970  1.00  0.85           C  
ATOM   9350  O   THR A 603     -61.207   0.046   4.413  1.00  0.85           O  
ATOM   9351  CB  THR A 603     -58.647  -1.083   3.149  1.00  0.85           C  
ATOM   9352  OG1 THR A 603     -57.790  -2.164   2.758  1.00  0.85           O  
ATOM   9353  CG2 THR A 603     -57.825   0.184   3.253  1.00  0.85           C  
ATOM   9354  H   THR A 603     -60.862  -2.681   3.812  1.00  0.85           H  
ATOM   9355  HA  THR A 603     -58.489  -1.536   5.232  1.00  0.85           H  
ATOM   9356  HB  THR A 603     -59.424  -0.953   2.398  1.00  0.85           H  
ATOM   9357  HG1 THR A 603     -57.079  -2.251   3.400  1.00  0.85           H  
ATOM   9358 1HG2 THR A 603     -57.367   0.403   2.292  1.00  0.85           H  
ATOM   9359 2HG2 THR A 603     -58.466   1.009   3.546  1.00  0.85           H  
ATOM   9360 3HG2 THR A 603     -57.050   0.041   4.003  1.00  0.85           H  
ATOM   9361  N   ILE A 604     -59.672   0.484   6.006  1.00  0.89           N  
ATOM   9362  CA  ILE A 604     -60.390   1.629   6.568  1.00  0.89           C  
ATOM   9363  C   ILE A 604     -59.493   2.862   6.574  1.00  0.89           C  
ATOM   9364  O   ILE A 604     -58.449   2.874   7.215  1.00  0.89           O  
ATOM   9365  CB  ILE A 604     -60.894   1.288   7.988  1.00  0.89           C  
ATOM   9366  CG1 ILE A 604     -61.845   0.064   7.927  1.00  0.89           C  
ATOM   9367  CG2 ILE A 604     -61.602   2.490   8.610  1.00  0.89           C  
ATOM   9368  CD1 ILE A 604     -62.226  -0.481   9.264  1.00  0.89           C  
ATOM   9369  H   ILE A 604     -58.771   0.205   6.398  1.00  0.89           H  
ATOM   9370  HA  ILE A 604     -61.255   1.841   5.943  1.00  0.89           H  
ATOM   9371  HB  ILE A 604     -60.047   1.010   8.614  1.00  0.89           H  
ATOM   9372 1HG1 ILE A 604     -62.753   0.361   7.404  1.00  0.89           H  
ATOM   9373 2HG1 ILE A 604     -61.372  -0.745   7.378  1.00  0.89           H  
ATOM   9374 1HG2 ILE A 604     -61.953   2.247   9.611  1.00  0.89           H  
ATOM   9375 2HG2 ILE A 604     -60.909   3.316   8.663  1.00  0.89           H  
ATOM   9376 3HG2 ILE A 604     -62.455   2.771   7.992  1.00  0.89           H  
ATOM   9377 1HD1 ILE A 604     -62.897  -1.318   9.124  1.00  0.89           H  
ATOM   9378 2HD1 ILE A 604     -61.341  -0.814   9.783  1.00  0.89           H  
ATOM   9379 3HD1 ILE A 604     -62.715   0.287   9.840  1.00  0.89           H  
ATOM   9380  N   HIS A 605     -59.862   3.888   5.811  1.00  0.92           N  
ATOM   9381  CA  HIS A 605     -59.030   5.094   5.662  1.00  0.92           C  
ATOM   9382  C   HIS A 605     -57.607   4.761   5.199  1.00  0.92           C  
ATOM   9383  O   HIS A 605     -56.644   5.429   5.575  1.00  0.92           O  
ATOM   9384  CB  HIS A 605     -58.933   5.910   6.957  1.00  0.92           C  
ATOM   9385  CG  HIS A 605     -60.217   6.484   7.458  1.00  0.92           C  
ATOM   9386  ND1 HIS A 605     -60.896   7.477   6.787  1.00  0.92           N  
ATOM   9387  CD2 HIS A 605     -60.919   6.249   8.585  1.00  0.92           C  
ATOM   9388  CE1 HIS A 605     -61.966   7.815   7.485  1.00  0.92           C  
ATOM   9389  NE2 HIS A 605     -61.991   7.085   8.572  1.00  0.92           N  
ATOM   9390  H   HIS A 605     -60.739   3.830   5.313  1.00  0.92           H  
ATOM   9391  HA  HIS A 605     -59.471   5.740   4.904  1.00  0.92           H  
ATOM   9392 1HB  HIS A 605     -58.512   5.294   7.750  1.00  0.92           H  
ATOM   9393 2HB  HIS A 605     -58.239   6.736   6.803  1.00  0.92           H  
ATOM   9394  HD2 HIS A 605     -60.676   5.542   9.376  1.00  0.92           H  
ATOM   9395  HE1 HIS A 605     -62.696   8.577   7.213  1.00  0.92           H  
ATOM   9396  HE2 HIS A 605     -62.678   7.118   9.324  1.00  0.92           H  
ATOM   9397  N   GLY A 606     -57.481   3.733   4.368  1.00  0.93           N  
ATOM   9398  CA  GLY A 606     -56.191   3.301   3.848  1.00  0.93           C  
ATOM   9399  C   GLY A 606     -55.422   2.376   4.804  1.00  0.93           C  
ATOM   9400  O   GLY A 606     -54.333   1.910   4.465  1.00  0.93           O  
ATOM   9401  H   GLY A 606     -58.312   3.233   4.095  1.00  0.93           H  
ATOM   9402 1HA  GLY A 606     -56.341   2.793   2.897  1.00  0.93           H  
ATOM   9403 2HA  GLY A 606     -55.583   4.178   3.637  1.00  0.93           H  
ATOM   9404  N   LEU A 607     -55.980   2.080   5.977  1.00  0.92           N  
ATOM   9405  CA  LEU A 607     -55.282   1.241   6.940  1.00  0.92           C  
ATOM   9406  C   LEU A 607     -55.779  -0.195   6.881  1.00  0.92           C  
ATOM   9407  O   LEU A 607     -56.976  -0.453   6.733  1.00  0.92           O  
ATOM   9408  CB  LEU A 607     -55.481   1.835   8.332  1.00  0.92           C  
ATOM   9409  CG  LEU A 607     -55.004   3.312   8.434  1.00  0.92           C  
ATOM   9410  CD1 LEU A 607     -55.294   3.900   9.827  1.00  0.92           C  
ATOM   9411  CD2 LEU A 607     -53.528   3.365   8.107  1.00  0.92           C  
ATOM   9412  H   LEU A 607     -56.877   2.475   6.243  1.00  0.92           H  
ATOM   9413  HA  LEU A 607     -54.220   1.248   6.704  1.00  0.92           H  
ATOM   9414 1HB  LEU A 607     -56.541   1.798   8.581  1.00  0.92           H  
ATOM   9415 2HB  LEU A 607     -54.920   1.237   9.049  1.00  0.92           H  
ATOM   9416  HG  LEU A 607     -55.560   3.913   7.706  1.00  0.92           H  
ATOM   9417 1HD1 LEU A 607     -54.973   4.937   9.860  1.00  0.92           H  
ATOM   9418 2HD1 LEU A 607     -56.365   3.854  10.022  1.00  0.92           H  
ATOM   9419 3HD1 LEU A 607     -54.756   3.335  10.586  1.00  0.92           H  
ATOM   9420 1HD2 LEU A 607     -53.211   4.381   8.146  1.00  0.92           H  
ATOM   9421 2HD2 LEU A 607     -52.966   2.775   8.830  1.00  0.92           H  
ATOM   9422 3HD2 LEU A 607     -53.359   2.970   7.105  1.00  0.92           H  
ATOM   9423  N   LYS A 608     -54.866  -1.153   7.012  1.00  0.89           N  
ATOM   9424  CA  LYS A 608     -55.281  -2.551   6.947  1.00  0.89           C  
ATOM   9425  C   LYS A 608     -55.772  -3.086   8.279  1.00  0.89           C  
ATOM   9426  O   LYS A 608     -55.071  -3.008   9.290  1.00  0.89           O  
ATOM   9427  CB  LYS A 608     -54.155  -3.434   6.420  1.00  0.89           C  
ATOM   9428  CG  LYS A 608     -54.573  -4.878   6.242  1.00  0.89           C  
ATOM   9429  CD  LYS A 608     -53.486  -5.736   5.619  1.00  0.89           C  
ATOM   9430  CE  LYS A 608     -54.007  -7.142   5.461  1.00  0.89           C  
ATOM   9431  NZ  LYS A 608     -53.040  -8.066   4.800  1.00  0.89           N  
ATOM   9432  H   LYS A 608     -53.892  -0.916   7.139  1.00  0.89           H  
ATOM   9433  HA  LYS A 608     -56.116  -2.626   6.247  1.00  0.89           H  
ATOM   9434 1HB  LYS A 608     -53.812  -3.058   5.456  1.00  0.89           H  
ATOM   9435 2HB  LYS A 608     -53.311  -3.407   7.109  1.00  0.89           H  
ATOM   9436 1HG  LYS A 608     -54.828  -5.298   7.218  1.00  0.89           H  
ATOM   9437 2HG  LYS A 608     -55.468  -4.922   5.615  1.00  0.89           H  
ATOM   9438 1HD  LYS A 608     -53.208  -5.341   4.642  1.00  0.89           H  
ATOM   9439 2HD  LYS A 608     -52.605  -5.747   6.260  1.00  0.89           H  
ATOM   9440 1HE  LYS A 608     -54.251  -7.540   6.445  1.00  0.89           H  
ATOM   9441 2HE  LYS A 608     -54.916  -7.099   4.867  1.00  0.89           H  
ATOM   9442 1HZ  LYS A 608     -53.503  -8.995   4.739  1.00  0.89           H  
ATOM   9443 2HZ  LYS A 608     -52.827  -7.735   3.876  1.00  0.89           H  
ATOM   9444 3HZ  LYS A 608     -52.199  -8.138   5.339  1.00  0.89           H  
ATOM   9445  N   THR A 609     -56.987  -3.627   8.257  1.00  0.85           N  
ATOM   9446  CA  THR A 609     -57.651  -4.187   9.421  1.00  0.85           C  
ATOM   9447  C   THR A 609     -58.197  -5.582   9.146  1.00  0.85           C  
ATOM   9448  O   THR A 609     -58.285  -6.026   7.995  1.00  0.85           O  
ATOM   9449  CB  THR A 609     -58.808  -3.279   9.847  1.00  0.85           C  
ATOM   9450  OG1 THR A 609     -59.785  -3.220   8.790  1.00  0.85           O  
ATOM   9451  CG2 THR A 609     -58.323  -1.900  10.147  1.00  0.85           C  
ATOM   9452  H   THR A 609     -57.509  -3.630   7.382  1.00  0.85           H  
ATOM   9453  HA  THR A 609     -56.933  -4.258  10.237  1.00  0.85           H  
ATOM   9454  HB  THR A 609     -59.279  -3.689  10.740  1.00  0.85           H  
ATOM   9455  HG1 THR A 609     -59.323  -3.129   7.928  1.00  0.85           H  
ATOM   9456 1HG2 THR A 609     -59.160  -1.310  10.441  1.00  0.85           H  
ATOM   9457 2HG2 THR A 609     -57.594  -1.935  10.957  1.00  0.85           H  
ATOM   9458 3HG2 THR A 609     -57.865  -1.459   9.266  1.00  0.85           H  
ATOM   9459  N   ARG A 610     -58.595  -6.275  10.206  1.00  0.81           N  
ATOM   9460  CA  ARG A 610     -59.216  -7.581  10.052  1.00  0.81           C  
ATOM   9461  C   ARG A 610     -60.650  -7.553  10.561  1.00  0.81           C  
ATOM   9462  O   ARG A 610     -60.928  -7.005  11.626  1.00  0.81           O  
ATOM   9463  CB  ARG A 610     -58.393  -8.624  10.780  1.00  0.81           C  
ATOM   9464  CG  ARG A 610     -57.016  -8.860  10.182  1.00  0.81           C  
ATOM   9465  CD  ARG A 610     -56.256  -9.911  10.904  1.00  0.81           C  
ATOM   9466  NE  ARG A 610     -54.907 -10.042  10.382  1.00  0.81           N  
ATOM   9467  CZ  ARG A 610     -54.524 -10.787   9.338  1.00  0.81           C  
ATOM   9468  NH1 ARG A 610     -55.387 -11.498   8.651  1.00  0.81           N  
ATOM   9469  NH2 ARG A 610     -53.246 -10.771   9.025  1.00  0.81           N  
ATOM   9470  H   ARG A 610     -58.463  -5.881  11.137  1.00  0.81           H  
ATOM   9471  HA  ARG A 610     -59.237  -7.842   8.994  1.00  0.81           H  
ATOM   9472 1HB  ARG A 610     -58.221  -8.287  11.799  1.00  0.81           H  
ATOM   9473 2HB  ARG A 610     -58.930  -9.562  10.830  1.00  0.81           H  
ATOM   9474 1HG  ARG A 610     -57.121  -9.163   9.138  1.00  0.81           H  
ATOM   9475 2HG  ARG A 610     -56.437  -7.936  10.235  1.00  0.81           H  
ATOM   9476 1HD  ARG A 610     -56.182  -9.646  11.963  1.00  0.81           H  
ATOM   9477 2HD  ARG A 610     -56.761 -10.872  10.807  1.00  0.81           H  
ATOM   9478  HE  ARG A 610     -54.160  -9.515  10.845  1.00  0.81           H  
ATOM   9479 1HH1 ARG A 610     -56.359 -11.486   8.915  1.00  0.81           H  
ATOM   9480 2HH1 ARG A 610     -55.078 -12.050   7.862  1.00  0.81           H  
ATOM   9481 1HH2 ARG A 610     -52.621 -10.188   9.608  1.00  0.81           H  
ATOM   9482 2HH2 ARG A 610     -52.896 -11.308   8.250  1.00  0.81           H  
ATOM   9483  N   ARG A 611     -61.574  -8.123   9.791  1.00  0.78           N  
ATOM   9484  CA  ARG A 611     -62.973  -8.169  10.194  1.00  0.78           C  
ATOM   9485  C   ARG A 611     -63.311  -9.487  10.849  1.00  0.78           C  
ATOM   9486  O   ARG A 611     -63.029 -10.563  10.292  1.00  0.78           O  
ATOM   9487  CB  ARG A 611     -63.929  -7.958   9.031  1.00  0.78           C  
ATOM   9488  CG  ARG A 611     -65.409  -7.998   9.464  1.00  0.78           C  
ATOM   9489  CD  ARG A 611     -66.390  -7.693   8.377  1.00  0.78           C  
ATOM   9490  NE  ARG A 611     -66.351  -6.306   7.943  1.00  0.78           N  
ATOM   9491  CZ  ARG A 611     -67.239  -5.750   7.096  1.00  0.78           C  
ATOM   9492  NH1 ARG A 611     -68.238  -6.466   6.630  1.00  0.78           N  
ATOM   9493  NH2 ARG A 611     -67.112  -4.487   6.738  1.00  0.78           N  
ATOM   9494  H   ARG A 611     -61.314  -8.545   8.908  1.00  0.78           H  
ATOM   9495  HA  ARG A 611     -63.155  -7.382  10.915  1.00  0.78           H  
ATOM   9496 1HB  ARG A 611     -63.735  -7.001   8.568  1.00  0.78           H  
ATOM   9497 2HB  ARG A 611     -63.773  -8.730   8.284  1.00  0.78           H  
ATOM   9498 1HG  ARG A 611     -65.654  -8.997   9.836  1.00  0.78           H  
ATOM   9499 2HG  ARG A 611     -65.554  -7.276  10.269  1.00  0.78           H  
ATOM   9500 1HD  ARG A 611     -66.170  -8.322   7.517  1.00  0.78           H  
ATOM   9501 2HD  ARG A 611     -67.397  -7.916   8.734  1.00  0.78           H  
ATOM   9502  HE  ARG A 611     -65.602  -5.721   8.287  1.00  0.78           H  
ATOM   9503 1HH1 ARG A 611     -68.341  -7.431   6.913  1.00  0.78           H  
ATOM   9504 2HH1 ARG A 611     -68.907  -6.047   6.001  1.00  0.78           H  
ATOM   9505 1HH2 ARG A 611     -66.340  -3.936   7.087  1.00  0.78           H  
ATOM   9506 2HH2 ARG A 611     -67.773  -4.072   6.103  1.00  0.78           H  
ATOM   9507  N   TYR A 612     -63.963  -9.383  12.005  1.00  0.78           N  
ATOM   9508  CA  TYR A 612     -64.403 -10.522  12.774  1.00  0.78           C  
ATOM   9509  C   TYR A 612     -65.927 -10.458  12.925  1.00  0.78           C  
ATOM   9510  O   TYR A 612     -66.482  -9.411  13.266  1.00  0.78           O  
ATOM   9511  CB  TYR A 612     -63.714 -10.469  14.136  1.00  0.78           C  
ATOM   9512  CG  TYR A 612     -62.200 -10.439  14.024  1.00  0.78           C  
ATOM   9513  CD1 TYR A 612     -61.567  -9.231  13.858  1.00  0.78           C  
ATOM   9514  CD2 TYR A 612     -61.451 -11.582  14.080  1.00  0.78           C  
ATOM   9515  CE1 TYR A 612     -60.210  -9.176  13.749  1.00  0.78           C  
ATOM   9516  CE2 TYR A 612     -60.078 -11.522  13.964  1.00  0.78           C  
ATOM   9517  CZ  TYR A 612     -59.467 -10.320  13.800  1.00  0.78           C  
ATOM   9518  OH  TYR A 612     -58.115 -10.241  13.716  1.00  0.78           O  
ATOM   9519  H   TYR A 612     -64.123  -8.456  12.385  1.00  0.78           H  
ATOM   9520  HA  TYR A 612     -64.140 -11.424  12.241  1.00  0.78           H  
ATOM   9521 1HB  TYR A 612     -64.043  -9.583  14.685  1.00  0.78           H  
ATOM   9522 2HB  TYR A 612     -63.990 -11.348  14.715  1.00  0.78           H  
ATOM   9523  HD1 TYR A 612     -62.150  -8.308  13.813  1.00  0.78           H  
ATOM   9524  HD2 TYR A 612     -61.930 -12.531  14.229  1.00  0.78           H  
ATOM   9525  HE1 TYR A 612     -59.724  -8.226  13.621  1.00  0.78           H  
ATOM   9526  HE2 TYR A 612     -59.487 -12.430  14.021  1.00  0.78           H  
ATOM   9527  HH  TYR A 612     -57.725 -10.959  14.244  1.00  0.78           H  
ATOM   9528  N   ASP A 613     -66.605 -11.571  12.672  1.00  0.80           N  
ATOM   9529  CA  ASP A 613     -68.072 -11.614  12.744  1.00  0.80           C  
ATOM   9530  C   ASP A 613     -68.537 -12.397  13.958  1.00  0.80           C  
ATOM   9531  O   ASP A 613     -67.833 -13.292  14.416  1.00  0.80           O  
ATOM   9532  CB  ASP A 613     -68.659 -12.251  11.475  1.00  0.80           C  
ATOM   9533  CG  ASP A 613     -68.344 -11.455  10.172  1.00  0.80           C  
ATOM   9534  OD1 ASP A 613     -67.957 -10.320  10.262  1.00  0.80           O  
ATOM   9535  OD2 ASP A 613     -68.475 -12.015   9.095  1.00  0.80           O  
ATOM   9536  H   ASP A 613     -66.076 -12.410  12.440  1.00  0.80           H  
ATOM   9537  HA  ASP A 613     -68.457 -10.600  12.830  1.00  0.80           H  
ATOM   9538 1HB  ASP A 613     -68.273 -13.268  11.373  1.00  0.80           H  
ATOM   9539 2HB  ASP A 613     -69.744 -12.326  11.586  1.00  0.80           H  
ATOM   9540  N   LEU A 614     -69.740 -12.131  14.460  1.00  0.84           N  
ATOM   9541  CA  LEU A 614     -70.199 -12.982  15.559  1.00  0.84           C  
ATOM   9542  C   LEU A 614     -70.364 -14.405  15.045  1.00  0.84           C  
ATOM   9543  O   LEU A 614     -70.914 -14.616  13.961  1.00  0.84           O  
ATOM   9544  CB  LEU A 614     -71.527 -12.478  16.130  1.00  0.84           C  
ATOM   9545  CG  LEU A 614     -71.393 -11.429  17.220  1.00  0.84           C  
ATOM   9546  CD1 LEU A 614     -70.769 -10.202  16.659  1.00  0.84           C  
ATOM   9547  CD2 LEU A 614     -72.769 -11.106  17.792  1.00  0.84           C  
ATOM   9548  H   LEU A 614     -70.299 -11.348  14.100  1.00  0.84           H  
ATOM   9549  HA  LEU A 614     -69.458 -12.987  16.351  1.00  0.84           H  
ATOM   9550 1HB  LEU A 614     -72.119 -12.048  15.319  1.00  0.84           H  
ATOM   9551 2HB  LEU A 614     -72.069 -13.332  16.547  1.00  0.84           H  
ATOM   9552  HG  LEU A 614     -70.736 -11.810  17.993  1.00  0.84           H  
ATOM   9553 1HD1 LEU A 614     -70.648  -9.469  17.446  1.00  0.84           H  
ATOM   9554 2HD1 LEU A 614     -69.819 -10.439  16.233  1.00  0.84           H  
ATOM   9555 3HD1 LEU A 614     -71.394  -9.815  15.900  1.00  0.84           H  
ATOM   9556 1HD2 LEU A 614     -72.672 -10.356  18.578  1.00  0.84           H  
ATOM   9557 2HD2 LEU A 614     -73.413 -10.721  17.002  1.00  0.84           H  
ATOM   9558 3HD2 LEU A 614     -73.212 -12.015  18.206  1.00  0.84           H  
ATOM   9559  N   GLU A 615     -69.915 -15.384  15.824  1.00  0.88           N  
ATOM   9560  CA  GLU A 615     -70.055 -16.776  15.395  1.00  0.88           C  
ATOM   9561  C   GLU A 615     -71.515 -17.208  15.525  1.00  0.88           C  
ATOM   9562  O   GLU A 615     -72.188 -16.860  16.495  1.00  0.88           O  
ATOM   9563  CB  GLU A 615     -69.121 -17.719  16.177  1.00  0.88           C  
ATOM   9564  CG  GLU A 615     -68.993 -19.127  15.560  1.00  0.88           C  
ATOM   9565  CD  GLU A 615     -67.983 -20.045  16.239  1.00  0.88           C  
ATOM   9566  OE1 GLU A 615     -67.430 -19.693  17.257  1.00  0.88           O  
ATOM   9567  OE2 GLU A 615     -67.747 -21.099  15.702  1.00  0.88           O  
ATOM   9568  H   GLU A 615     -69.449 -15.153  16.704  1.00  0.88           H  
ATOM   9569  HA  GLU A 615     -69.775 -16.838  14.343  1.00  0.88           H  
ATOM   9570 1HB  GLU A 615     -68.133 -17.277  16.247  1.00  0.88           H  
ATOM   9571 2HB  GLU A 615     -69.484 -17.851  17.183  1.00  0.88           H  
ATOM   9572 1HG  GLU A 615     -69.952 -19.613  15.585  1.00  0.88           H  
ATOM   9573 2HG  GLU A 615     -68.711 -19.012  14.516  1.00  0.88           H  
ATOM   9574  N   GLY A 616     -72.018 -17.997  14.577  1.00  0.92           N  
ATOM   9575  CA  GLY A 616     -73.402 -18.485  14.672  1.00  0.92           C  
ATOM   9576  C   GLY A 616     -73.661 -19.254  15.970  1.00  0.92           C  
ATOM   9577  O   GLY A 616     -74.744 -19.183  16.558  1.00  0.92           O  
ATOM   9578  H   GLY A 616     -71.446 -18.255  13.785  1.00  0.92           H  
ATOM   9579 1HA  GLY A 616     -74.076 -17.635  14.627  1.00  0.92           H  
ATOM   9580 2HA  GLY A 616     -73.629 -19.118  13.815  1.00  0.92           H  
ATOM   9581  N   PHE A 617     -72.628 -19.921  16.471  1.00  0.94           N  
ATOM   9582  CA  PHE A 617     -72.722 -20.695  17.697  1.00  0.94           C  
ATOM   9583  C   PHE A 617     -72.930 -19.838  18.931  1.00  0.94           C  
ATOM   9584  O   PHE A 617     -73.356 -20.349  19.968  1.00  0.94           O  
ATOM   9585  CB  PHE A 617     -71.505 -21.589  17.890  1.00  0.94           C  
ATOM   9586  CG  PHE A 617     -71.553 -22.814  17.040  1.00  0.94           C  
ATOM   9587  CD1 PHE A 617     -70.723 -22.968  15.949  1.00  0.94           C  
ATOM   9588  CD2 PHE A 617     -72.456 -23.830  17.343  1.00  0.94           C  
ATOM   9589  CE1 PHE A 617     -70.786 -24.107  15.170  1.00  0.94           C  
ATOM   9590  CE2 PHE A 617     -72.523 -24.969  16.572  1.00  0.94           C  
ATOM   9591  CZ  PHE A 617     -71.686 -25.110  15.480  1.00  0.94           C  
ATOM   9592  H   PHE A 617     -71.756 -19.912  15.963  1.00  0.94           H  
ATOM   9593  HA  PHE A 617     -73.584 -21.350  17.601  1.00  0.94           H  
ATOM   9594 1HB  PHE A 617     -70.596 -21.035  17.647  1.00  0.94           H  
ATOM   9595 2HB  PHE A 617     -71.435 -21.894  18.930  1.00  0.94           H  
ATOM   9596  HD1 PHE A 617     -70.008 -22.180  15.701  1.00  0.94           H  
ATOM   9597  HD2 PHE A 617     -73.114 -23.716  18.202  1.00  0.94           H  
ATOM   9598  HE1 PHE A 617     -70.123 -24.212  14.311  1.00  0.94           H  
ATOM   9599  HE2 PHE A 617     -73.230 -25.755  16.819  1.00  0.94           H  
ATOM   9600  HZ  PHE A 617     -71.735 -26.007  14.865  1.00  0.94           H  
ATOM   9601  N   THR A 618     -72.698 -18.528  18.840  1.00  0.94           N  
ATOM   9602  CA  THR A 618     -72.882 -17.687  20.005  1.00  0.94           C  
ATOM   9603  C   THR A 618     -74.328 -17.658  20.446  1.00  0.94           C  
ATOM   9604  O   THR A 618     -74.588 -17.336  21.605  1.00  0.94           O  
ATOM   9605  CB  THR A 618     -72.450 -16.234  19.755  1.00  0.94           C  
ATOM   9606  OG1 THR A 618     -73.208 -15.676  18.678  1.00  0.94           O  
ATOM   9607  CG2 THR A 618     -70.998 -16.162  19.431  1.00  0.94           C  
ATOM   9608  H   THR A 618     -72.400 -18.101  17.965  1.00  0.94           H  
ATOM   9609  HA  THR A 618     -72.286 -18.093  20.821  1.00  0.94           H  
ATOM   9610  HB  THR A 618     -72.650 -15.659  20.650  1.00  0.94           H  
ATOM   9611  HG1 THR A 618     -72.957 -16.121  17.839  1.00  0.94           H  
ATOM   9612 1HG2 THR A 618     -70.724 -15.135  19.262  1.00  0.94           H  
ATOM   9613 2HG2 THR A 618     -70.420 -16.568  20.251  1.00  0.94           H  
ATOM   9614 3HG2 THR A 618     -70.807 -16.728  18.550  1.00  0.94           H  
ATOM   9615  N   LEU A 619     -75.260 -17.949  19.526  1.00  0.94           N  
ATOM   9616  CA  LEU A 619     -76.667 -17.970  19.865  1.00  0.94           C  
ATOM   9617  C   LEU A 619     -77.234 -19.391  19.919  1.00  0.94           C  
ATOM   9618  O   LEU A 619     -78.447 -19.584  19.952  1.00  0.94           O  
ATOM   9619  CB  LEU A 619     -77.497 -17.139  18.892  1.00  0.94           C  
ATOM   9620  CG  LEU A 619     -77.227 -15.622  18.786  1.00  0.94           C  
ATOM   9621  CD1 LEU A 619     -78.078 -15.033  17.674  1.00  0.94           C  
ATOM   9622  CD2 LEU A 619     -77.596 -14.947  20.088  1.00  0.94           C  
ATOM   9623  H   LEU A 619     -74.977 -18.209  18.577  1.00  0.94           H  
ATOM   9624  HA  LEU A 619     -76.777 -17.531  20.825  1.00  0.94           H  
ATOM   9625 1HB  LEU A 619     -77.426 -17.578  17.897  1.00  0.94           H  
ATOM   9626 2HB  LEU A 619     -78.496 -17.221  19.245  1.00  0.94           H  
ATOM   9627  HG  LEU A 619     -76.171 -15.446  18.560  1.00  0.94           H  
ATOM   9628 1HD1 LEU A 619     -77.879 -13.971  17.636  1.00  0.94           H  
ATOM   9629 2HD1 LEU A 619     -77.821 -15.502  16.723  1.00  0.94           H  
ATOM   9630 3HD1 LEU A 619     -79.131 -15.193  17.892  1.00  0.94           H  
ATOM   9631 1HD2 LEU A 619     -77.413 -13.875  20.008  1.00  0.94           H  
ATOM   9632 2HD2 LEU A 619     -78.653 -15.118  20.309  1.00  0.94           H  
ATOM   9633 3HD2 LEU A 619     -76.993 -15.349  20.876  1.00  0.94           H  
ATOM   9634  N   ALA A 620     -76.395 -20.405  19.827  1.00  0.94           N  
ATOM   9635  CA  ALA A 620     -76.935 -21.762  19.764  1.00  0.94           C  
ATOM   9636  C   ALA A 620     -77.524 -22.228  21.081  1.00  0.94           C  
ATOM   9637  O   ALA A 620     -77.033 -21.877  22.152  1.00  0.94           O  
ATOM   9638  CB  ALA A 620     -75.867 -22.728  19.339  1.00  0.94           C  
ATOM   9639  H   ALA A 620     -75.387 -20.259  19.829  1.00  0.94           H  
ATOM   9640  HA  ALA A 620     -77.735 -21.774  19.022  1.00  0.94           H  
ATOM   9641 1HB  ALA A 620     -76.300 -23.728  19.273  1.00  0.94           H  
ATOM   9642 2HB  ALA A 620     -75.480 -22.434  18.374  1.00  0.94           H  
ATOM   9643 3HB  ALA A 620     -75.066 -22.722  20.070  1.00  0.94           H  
ATOM   9644  N   SER A 621     -78.528 -23.094  20.994  1.00  0.95           N  
ATOM   9645  CA  SER A 621     -79.077 -23.750  22.160  1.00  0.95           C  
ATOM   9646  C   SER A 621     -78.158 -24.885  22.550  1.00  0.95           C  
ATOM   9647  O   SER A 621     -77.274 -25.293  21.775  1.00  0.95           O  
ATOM   9648  CB  SER A 621     -80.421 -24.371  21.883  1.00  0.95           C  
ATOM   9649  OG  SER A 621     -80.255 -25.494  21.063  1.00  0.95           O  
ATOM   9650  H   SER A 621     -78.931 -23.332  20.085  1.00  0.95           H  
ATOM   9651  HA  SER A 621     -79.144 -23.035  22.982  1.00  0.95           H  
ATOM   9652 1HB  SER A 621     -80.900 -24.658  22.816  1.00  0.95           H  
ATOM   9653 2HB  SER A 621     -81.062 -23.654  21.391  1.00  0.95           H  
ATOM   9654  HG  SER A 621     -80.085 -25.114  20.151  1.00  0.95           H  
ATOM   9655  N   SER A 622     -78.460 -25.475  23.696  1.00  0.96           N  
ATOM   9656  CA  SER A 622     -77.725 -26.603  24.224  1.00  0.96           C  
ATOM   9657  C   SER A 622     -77.737 -27.829  23.307  1.00  0.96           C  
ATOM   9658  O   SER A 622     -76.929 -28.738  23.483  1.00  0.96           O  
ATOM   9659  CB  SER A 622     -78.324 -26.996  25.553  1.00  0.96           C  
ATOM   9660  OG  SER A 622     -79.618 -27.501  25.391  1.00  0.96           O  
ATOM   9661  H   SER A 622     -79.211 -25.091  24.249  1.00  0.96           H  
ATOM   9662  HA  SER A 622     -76.699 -26.283  24.374  1.00  0.96           H  
ATOM   9663 1HB  SER A 622     -77.693 -27.742  26.031  1.00  0.96           H  
ATOM   9664 2HB  SER A 622     -78.355 -26.135  26.194  1.00  0.96           H  
ATOM   9665  HG  SER A 622     -79.538 -28.231  24.767  1.00  0.96           H  
ATOM   9666  N   ALA A 623     -78.687 -27.888  22.356  1.00  0.99           N  
ATOM   9667  CA  ALA A 623     -78.788 -29.014  21.434  1.00  0.99           C  
ATOM   9668  C   ALA A 623     -77.540 -29.143  20.562  1.00  0.99           C  
ATOM   9669  O   ALA A 623     -77.196 -30.238  20.117  1.00  0.99           O  
ATOM   9670  CB  ALA A 623     -80.012 -28.867  20.555  1.00  0.99           C  
ATOM   9671  H   ALA A 623     -79.317 -27.095  22.202  1.00  0.99           H  
ATOM   9672  HA  ALA A 623     -78.883 -29.924  22.025  1.00  0.99           H  
ATOM   9673 1HB  ALA A 623     -80.088 -29.729  19.894  1.00  0.99           H  
ATOM   9674 2HB  ALA A 623     -80.902 -28.804  21.180  1.00  0.99           H  
ATOM   9675 3HB  ALA A 623     -79.919 -27.958  19.960  1.00  0.99           H  
ATOM   9676  N   LYS A 624     -76.908 -28.006  20.258  1.00  1.01           N  
ATOM   9677  CA  LYS A 624     -75.738 -27.989  19.392  1.00  1.01           C  
ATOM   9678  C   LYS A 624     -74.503 -27.556  20.159  1.00  1.01           C  
ATOM   9679  O   LYS A 624     -73.382 -27.939  19.816  1.00  1.01           O  
ATOM   9680  CB  LYS A 624     -75.950 -27.048  18.215  1.00  1.01           C  
ATOM   9681  CG  LYS A 624     -77.051 -27.448  17.258  1.00  1.01           C  
ATOM   9682  CD  LYS A 624     -77.152 -26.442  16.122  1.00  1.01           C  
ATOM   9683  CE  LYS A 624     -78.215 -26.835  15.110  1.00  1.01           C  
ATOM   9684  NZ  LYS A 624     -79.563 -26.783  15.707  1.00  1.01           N  
ATOM   9685  H   LYS A 624     -77.224 -27.132  20.674  1.00  1.01           H  
ATOM   9686  HA  LYS A 624     -75.562 -28.996  19.015  1.00  1.01           H  
ATOM   9687 1HB  LYS A 624     -76.187 -26.054  18.591  1.00  1.01           H  
ATOM   9688 2HB  LYS A 624     -75.029 -26.971  17.649  1.00  1.01           H  
ATOM   9689 1HG  LYS A 624     -76.853 -28.442  16.856  1.00  1.01           H  
ATOM   9690 2HG  LYS A 624     -78.003 -27.468  17.793  1.00  1.01           H  
ATOM   9691 1HD  LYS A 624     -77.422 -25.462  16.538  1.00  1.01           H  
ATOM   9692 2HD  LYS A 624     -76.191 -26.352  15.619  1.00  1.01           H  
ATOM   9693 1HE  LYS A 624     -78.177 -26.141  14.273  1.00  1.01           H  
ATOM   9694 2HE  LYS A 624     -78.024 -27.843  14.746  1.00  1.01           H  
ATOM   9695 1HZ  LYS A 624     -80.261 -27.020  15.030  1.00  1.01           H  
ATOM   9696 2HZ  LYS A 624     -79.626 -27.411  16.484  1.00  1.01           H  
ATOM   9697 3HZ  LYS A 624     -79.732 -25.833  16.043  1.00  1.01           H  
ATOM   9698  N   ASN A 625     -74.708 -26.747  21.194  1.00  1.04           N  
ATOM   9699  CA  ASN A 625     -73.608 -26.233  21.979  1.00  1.04           C  
ATOM   9700  C   ASN A 625     -74.007 -26.163  23.449  1.00  1.04           C  
ATOM   9701  O   ASN A 625     -74.465 -25.116  23.910  1.00  1.04           O  
ATOM   9702  CB  ASN A 625     -73.188 -24.867  21.507  1.00  1.04           C  
ATOM   9703  CG  ASN A 625     -71.965 -24.393  22.219  1.00  1.04           C  
ATOM   9704  OD1 ASN A 625     -71.685 -24.783  23.371  1.00  1.04           O  
ATOM   9705  ND2 ASN A 625     -71.205 -23.555  21.555  1.00  1.04           N  
ATOM   9706  H   ASN A 625     -75.653 -26.453  21.434  1.00  1.04           H  
ATOM   9707  HA  ASN A 625     -72.748 -26.886  21.860  1.00  1.04           H  
ATOM   9708 1HB  ASN A 625     -72.998 -24.886  20.432  1.00  1.04           H  
ATOM   9709 2HB  ASN A 625     -73.999 -24.161  21.690  1.00  1.04           H  
ATOM   9710 1HD2 ASN A 625     -70.366 -23.201  21.971  1.00  1.04           H  
ATOM   9711 2HD2 ASN A 625     -71.460 -23.275  20.630  1.00  1.04           H  
ATOM   9712  N   PRO A 626     -73.770 -27.227  24.234  1.00  1.07           N  
ATOM   9713  CA  PRO A 626     -74.140 -27.372  25.632  1.00  1.07           C  
ATOM   9714  C   PRO A 626     -73.622 -26.247  26.520  1.00  1.07           C  
ATOM   9715  O   PRO A 626     -74.191 -25.989  27.580  1.00  1.07           O  
ATOM   9716  CB  PRO A 626     -73.493 -28.708  26.011  1.00  1.07           C  
ATOM   9717  CG  PRO A 626     -73.422 -29.474  24.714  1.00  1.07           C  
ATOM   9718  CD  PRO A 626     -73.128 -28.435  23.666  1.00  1.07           C  
ATOM   9719  HA  PRO A 626     -75.230 -27.454  25.710  1.00  1.07           H  
ATOM   9720 1HB  PRO A 626     -72.500 -28.528  26.457  1.00  1.07           H  
ATOM   9721 2HB  PRO A 626     -74.101 -29.217  26.773  1.00  1.07           H  
ATOM   9722 1HG  PRO A 626     -72.649 -30.254  24.772  1.00  1.07           H  
ATOM   9723 2HG  PRO A 626     -74.381 -29.988  24.527  1.00  1.07           H  
ATOM   9724 1HD  PRO A 626     -72.043 -28.289  23.553  1.00  1.07           H  
ATOM   9725 2HD  PRO A 626     -73.617 -28.755  22.735  1.00  1.07           H  
ATOM   9726  N   ASP A 627     -72.565 -25.540  26.106  1.00  1.10           N  
ATOM   9727  CA  ASP A 627     -72.036 -24.477  26.953  1.00  1.10           C  
ATOM   9728  C   ASP A 627     -73.027 -23.331  27.068  1.00  1.10           C  
ATOM   9729  O   ASP A 627     -72.966 -22.542  28.006  1.00  1.10           O  
ATOM   9730  CB  ASP A 627     -70.694 -23.939  26.444  1.00  1.10           C  
ATOM   9731  CG  ASP A 627     -69.523 -24.922  26.628  1.00  1.10           C  
ATOM   9732  OD1 ASP A 627     -69.677 -25.894  27.336  1.00  1.10           O  
ATOM   9733  OD2 ASP A 627     -68.483 -24.679  26.061  1.00  1.10           O  
ATOM   9734  H   ASP A 627     -72.144 -25.679  25.187  1.00  1.10           H  
ATOM   9735  HA  ASP A 627     -71.875 -24.883  27.951  1.00  1.10           H  
ATOM   9736 1HB  ASP A 627     -70.779 -23.677  25.396  1.00  1.10           H  
ATOM   9737 2HB  ASP A 627     -70.456 -23.021  26.979  1.00  1.10           H  
ATOM   9738  N   ASN A 628     -73.959 -23.238  26.121  1.00  1.13           N  
ATOM   9739  CA  ASN A 628     -74.907 -22.145  26.106  1.00  1.13           C  
ATOM   9740  C   ASN A 628     -76.188 -22.496  26.886  1.00  1.13           C  
ATOM   9741  O   ASN A 628     -77.126 -21.691  26.988  1.00  1.13           O  
ATOM   9742  CB  ASN A 628     -75.230 -21.764  24.686  1.00  1.13           C  
ATOM   9743  CG  ASN A 628     -74.060 -21.226  23.942  1.00  1.13           C  
ATOM   9744  OD1 ASN A 628     -73.049 -20.787  24.507  1.00  1.13           O  
ATOM   9745  ND2 ASN A 628     -74.202 -21.217  22.663  1.00  1.13           N  
ATOM   9746  H   ASN A 628     -74.013 -23.937  25.376  1.00  1.13           H  
ATOM   9747  HA  ASN A 628     -74.438 -21.292  26.579  1.00  1.13           H  
ATOM   9748 1HB  ASN A 628     -75.585 -22.657  24.157  1.00  1.13           H  
ATOM   9749 2HB  ASN A 628     -76.009 -21.058  24.659  1.00  1.13           H  
ATOM   9750 1HD2 ASN A 628     -73.478 -20.867  22.060  1.00  1.13           H  
ATOM   9751 2HD2 ASN A 628     -75.082 -21.546  22.280  1.00  1.13           H  
ATOM   9752  N   ALA A 629     -76.200 -23.677  27.507  1.00  1.17           N  
ATOM   9753  CA  ALA A 629     -77.345 -24.185  28.256  1.00  1.17           C  
ATOM   9754  C   ALA A 629     -77.790 -23.273  29.391  1.00  1.17           C  
ATOM   9755  O   ALA A 629     -78.949 -23.300  29.792  1.00  1.17           O  
ATOM   9756  CB  ALA A 629     -76.995 -25.545  28.830  1.00  1.17           C  
ATOM   9757  H   ALA A 629     -75.387 -24.292  27.441  1.00  1.17           H  
ATOM   9758  HA  ALA A 629     -78.179 -24.279  27.563  1.00  1.17           H  
ATOM   9759 1HB  ALA A 629     -77.856 -25.951  29.357  1.00  1.17           H  
ATOM   9760 2HB  ALA A 629     -76.709 -26.218  28.026  1.00  1.17           H  
ATOM   9761 3HB  ALA A 629     -76.159 -25.439  29.522  1.00  1.17           H  
ATOM   9762  N   LYS A 630     -76.871 -22.494  29.940  1.00  1.22           N  
ATOM   9763  CA  LYS A 630     -77.188 -21.633  31.070  1.00  1.22           C  
ATOM   9764  C   LYS A 630     -77.648 -20.232  30.660  1.00  1.22           C  
ATOM   9765  O   LYS A 630     -77.955 -19.410  31.522  1.00  1.22           O  
ATOM   9766  CB  LYS A 630     -75.959 -21.516  31.961  1.00  1.22           C  
ATOM   9767  CG  LYS A 630     -75.435 -22.861  32.468  1.00  1.22           C  
ATOM   9768  CD  LYS A 630     -76.442 -23.586  33.354  1.00  1.22           C  
ATOM   9769  CE  LYS A 630     -75.853 -24.909  33.867  1.00  1.22           C  
ATOM   9770  NZ  LYS A 630     -76.830 -25.689  34.683  1.00  1.22           N  
ATOM   9771  H   LYS A 630     -75.932 -22.504  29.568  1.00  1.22           H  
ATOM   9772  HA  LYS A 630     -77.996 -22.095  31.636  1.00  1.22           H  
ATOM   9773 1HB  LYS A 630     -75.154 -21.026  31.416  1.00  1.22           H  
ATOM   9774 2HB  LYS A 630     -76.190 -20.893  32.829  1.00  1.22           H  
ATOM   9775 1HG  LYS A 630     -75.195 -23.497  31.614  1.00  1.22           H  
ATOM   9776 2HG  LYS A 630     -74.518 -22.699  33.042  1.00  1.22           H  
ATOM   9777 1HD  LYS A 630     -76.688 -22.950  34.206  1.00  1.22           H  
ATOM   9778 2HD  LYS A 630     -77.354 -23.786  32.790  1.00  1.22           H  
ATOM   9779 1HE  LYS A 630     -75.547 -25.511  33.013  1.00  1.22           H  
ATOM   9780 2HE  LYS A 630     -74.976 -24.695  34.479  1.00  1.22           H  
ATOM   9781 1HZ  LYS A 630     -76.392 -26.546  34.990  1.00  1.22           H  
ATOM   9782 2HZ  LYS A 630     -77.107 -25.147  35.487  1.00  1.22           H  
ATOM   9783 3HZ  LYS A 630     -77.643 -25.907  34.122  1.00  1.22           H  
ATOM   9784  N   TYR A 631     -77.690 -19.948  29.360  1.00  1.26           N  
ATOM   9785  CA  TYR A 631     -78.004 -18.596  28.901  1.00  1.26           C  
ATOM   9786  C   TYR A 631     -79.247 -18.540  27.997  1.00  1.26           C  
ATOM   9787  O   TYR A 631     -79.964 -17.530  27.963  1.00  1.26           O  
ATOM   9788  CB  TYR A 631     -76.810 -18.101  28.130  1.00  1.26           C  
ATOM   9789  CG  TYR A 631     -75.529 -18.214  28.858  1.00  1.26           C  
ATOM   9790  CD1 TYR A 631     -74.875 -19.373  28.708  1.00  1.26           C  
ATOM   9791  CD2 TYR A 631     -74.974 -17.201  29.595  1.00  1.26           C  
ATOM   9792  CE1 TYR A 631     -73.668 -19.573  29.265  1.00  1.26           C  
ATOM   9793  CE2 TYR A 631     -73.736 -17.389  30.169  1.00  1.26           C  
ATOM   9794  CZ  TYR A 631     -73.089 -18.594  29.984  1.00  1.26           C  
ATOM   9795  OH  TYR A 631     -71.862 -18.826  30.498  1.00  1.26           O  
ATOM   9796  H   TYR A 631     -77.466 -20.669  28.674  1.00  1.26           H  
ATOM   9797  HA  TYR A 631     -78.182 -17.958  29.764  1.00  1.26           H  
ATOM   9798 1HB  TYR A 631     -76.707 -18.666  27.237  1.00  1.26           H  
ATOM   9799 2HB  TYR A 631     -76.959 -17.087  27.858  1.00  1.26           H  
ATOM   9800  HD1 TYR A 631     -75.338 -20.141  28.129  1.00  1.26           H  
ATOM   9801  HD2 TYR A 631     -75.493 -16.268  29.697  1.00  1.26           H  
ATOM   9802  HE1 TYR A 631     -73.156 -20.512  29.129  1.00  1.26           H  
ATOM   9803  HE2 TYR A 631     -73.269 -16.590  30.744  1.00  1.26           H  
ATOM   9804  HH  TYR A 631     -71.609 -18.092  31.042  1.00  1.26           H  
ATOM   9805  N   TYR A 632     -79.484 -19.629  27.266  1.00  1.28           N  
ATOM   9806  CA  TYR A 632     -80.587 -19.730  26.315  1.00  1.28           C  
ATOM   9807  C   TYR A 632     -81.706 -20.526  26.950  1.00  1.28           C  
ATOM   9808  O   TYR A 632     -81.460 -21.366  27.808  1.00  1.28           O  
ATOM   9809  CB  TYR A 632     -80.072 -20.346  25.012  1.00  1.28           C  
ATOM   9810  CG  TYR A 632     -79.171 -19.361  24.366  1.00  1.28           C  
ATOM   9811  CD1 TYR A 632     -77.921 -19.228  24.845  1.00  1.28           C  
ATOM   9812  CD2 TYR A 632     -79.597 -18.583  23.343  1.00  1.28           C  
ATOM   9813  CE1 TYR A 632     -77.071 -18.296  24.363  1.00  1.28           C  
ATOM   9814  CE2 TYR A 632     -78.762 -17.632  22.841  1.00  1.28           C  
ATOM   9815  CZ  TYR A 632     -77.496 -17.486  23.376  1.00  1.28           C  
ATOM   9816  OH  TYR A 632     -76.669 -16.508  22.930  1.00  1.28           O  
ATOM   9817  H   TYR A 632     -78.835 -20.414  27.338  1.00  1.28           H  
ATOM   9818  HA  TYR A 632     -80.966 -18.732  26.099  1.00  1.28           H  
ATOM   9819 1HB  TYR A 632     -79.516 -21.266  25.211  1.00  1.28           H  
ATOM   9820 2HB  TYR A 632     -80.901 -20.569  24.338  1.00  1.28           H  
ATOM   9821  HD1 TYR A 632     -77.612 -19.859  25.645  1.00  1.28           H  
ATOM   9822  HD2 TYR A 632     -80.599 -18.705  22.949  1.00  1.28           H  
ATOM   9823  HE1 TYR A 632     -76.068 -18.186  24.785  1.00  1.28           H  
ATOM   9824  HE2 TYR A 632     -79.103 -16.983  22.033  1.00  1.28           H  
ATOM   9825  HH  TYR A 632     -75.827 -16.900  22.650  1.00  1.28           H  
ATOM   9826  N   MET A 633     -82.948 -20.242  26.573  1.00  1.26           N  
ATOM   9827  CA  MET A 633     -84.062 -20.961  27.187  1.00  1.26           C  
ATOM   9828  C   MET A 633     -84.375 -22.273  26.479  1.00  1.26           C  
ATOM   9829  O   MET A 633     -84.273 -23.344  27.077  1.00  1.26           O  
ATOM   9830  CB  MET A 633     -85.286 -20.045  27.220  1.00  1.26           C  
ATOM   9831  CG  MET A 633     -86.527 -20.631  27.865  1.00  1.26           C  
ATOM   9832  SD  MET A 633     -87.892 -19.440  27.928  1.00  1.26           S  
ATOM   9833  CE  MET A 633     -88.399 -19.296  26.222  1.00  1.26           C  
ATOM   9834  H   MET A 633     -83.114 -19.541  25.864  1.00  1.26           H  
ATOM   9835  HA  MET A 633     -83.788 -21.205  28.212  1.00  1.26           H  
ATOM   9836 1HB  MET A 633     -85.042 -19.131  27.744  1.00  1.26           H  
ATOM   9837 2HB  MET A 633     -85.560 -19.768  26.201  1.00  1.26           H  
ATOM   9838 1HG  MET A 633     -86.853 -21.502  27.305  1.00  1.26           H  
ATOM   9839 2HG  MET A 633     -86.294 -20.950  28.880  1.00  1.26           H  
ATOM   9840 1HE  MET A 633     -89.220 -18.590  26.160  1.00  1.26           H  
ATOM   9841 2HE  MET A 633     -87.566 -18.943  25.615  1.00  1.26           H  
ATOM   9842 3HE  MET A 633     -88.732 -20.261  25.857  1.00  1.26           H  
ATOM   9843  N   ASN A 634     -84.748 -22.199  25.207  1.00  1.21           N  
ATOM   9844  CA  ASN A 634     -85.058 -23.414  24.465  1.00  1.21           C  
ATOM   9845  C   ASN A 634     -84.955 -23.339  22.937  1.00  1.21           C  
ATOM   9846  O   ASN A 634     -85.368 -24.280  22.258  1.00  1.21           O  
ATOM   9847  CB  ASN A 634     -86.397 -23.952  24.932  1.00  1.21           C  
ATOM   9848  CG  ASN A 634     -87.479 -22.971  24.811  1.00  1.21           C  
ATOM   9849  OD1 ASN A 634     -87.205 -21.800  24.568  1.00  1.21           O  
ATOM   9850  ND2 ASN A 634     -88.703 -23.398  24.986  1.00  1.21           N  
ATOM   9851  H   ASN A 634     -84.825 -21.302  24.760  1.00  1.21           H  
ATOM   9852  HA  ASN A 634     -84.320 -24.159  24.763  1.00  1.21           H  
ATOM   9853 1HB  ASN A 634     -86.654 -24.828  24.336  1.00  1.21           H  
ATOM   9854 2HB  ASN A 634     -86.333 -24.276  25.968  1.00  1.21           H  
ATOM   9855 1HD2 ASN A 634     -89.471 -22.763  24.917  1.00  1.21           H  
ATOM   9856 2HD2 ASN A 634     -88.868 -24.363  25.189  1.00  1.21           H  
ATOM   9857  N   TYR A 635     -84.402 -22.251  22.386  1.00  1.13           N  
ATOM   9858  CA  TYR A 635     -84.283 -22.158  20.932  1.00  1.13           C  
ATOM   9859  C   TYR A 635     -82.944 -21.596  20.476  1.00  1.13           C  
ATOM   9860  O   TYR A 635     -82.442 -20.615  21.038  1.00  1.13           O  
ATOM   9861  CB  TYR A 635     -85.363 -21.248  20.340  1.00  1.13           C  
ATOM   9862  CG  TYR A 635     -86.765 -21.626  20.647  1.00  1.13           C  
ATOM   9863  CD1 TYR A 635     -87.405 -21.018  21.701  1.00  1.13           C  
ATOM   9864  CD2 TYR A 635     -87.417 -22.591  19.897  1.00  1.13           C  
ATOM   9865  CE1 TYR A 635     -88.707 -21.346  22.003  1.00  1.13           C  
ATOM   9866  CE2 TYR A 635     -88.717 -22.926  20.206  1.00  1.13           C  
ATOM   9867  CZ  TYR A 635     -89.359 -22.303  21.255  1.00  1.13           C  
ATOM   9868  OH  TYR A 635     -90.658 -22.631  21.560  1.00  1.13           O  
ATOM   9869  H   TYR A 635     -84.067 -21.502  22.966  1.00  1.13           H  
ATOM   9870  HA  TYR A 635     -84.377 -23.158  20.506  1.00  1.13           H  
ATOM   9871 1HB  TYR A 635     -85.206 -20.229  20.698  1.00  1.13           H  
ATOM   9872 2HB  TYR A 635     -85.249 -21.220  19.256  1.00  1.13           H  
ATOM   9873  HD1 TYR A 635     -86.884 -20.266  22.292  1.00  1.13           H  
ATOM   9874  HD2 TYR A 635     -86.904 -23.080  19.067  1.00  1.13           H  
ATOM   9875  HE1 TYR A 635     -89.214 -20.854  22.834  1.00  1.13           H  
ATOM   9876  HE2 TYR A 635     -89.238 -23.677  19.624  1.00  1.13           H  
ATOM   9877  HH  TYR A 635     -90.953 -22.096  22.305  1.00  1.13           H  
ATOM   9878  N   ASP A 636     -82.413 -22.142  19.388  1.00  1.06           N  
ATOM   9879  CA  ASP A 636     -81.242 -21.519  18.798  1.00  1.06           C  
ATOM   9880  C   ASP A 636     -81.674 -20.120  18.412  1.00  1.06           C  
ATOM   9881  O   ASP A 636     -82.782 -19.928  17.891  1.00  1.06           O  
ATOM   9882  CB  ASP A 636     -80.777 -22.220  17.510  1.00  1.06           C  
ATOM   9883  CG  ASP A 636     -80.132 -23.607  17.638  1.00  1.06           C  
ATOM   9884  OD1 ASP A 636     -79.772 -24.043  18.720  1.00  1.06           O  
ATOM   9885  OD2 ASP A 636     -80.004 -24.240  16.601  1.00  1.06           O  
ATOM   9886  H   ASP A 636     -82.831 -22.971  18.972  1.00  1.06           H  
ATOM   9887  HA  ASP A 636     -80.434 -21.455  19.527  1.00  1.06           H  
ATOM   9888 1HB  ASP A 636     -81.626 -22.324  16.847  1.00  1.06           H  
ATOM   9889 2HB  ASP A 636     -80.071 -21.561  16.993  1.00  1.06           H  
ATOM   9890  N   GLY A 637     -80.801 -19.160  18.619  1.00  1.01           N  
ATOM   9891  CA  GLY A 637     -81.027 -17.799  18.198  1.00  1.01           C  
ATOM   9892  C   GLY A 637     -81.657 -16.889  19.227  1.00  1.01           C  
ATOM   9893  O   GLY A 637     -81.645 -15.684  19.012  1.00  1.01           O  
ATOM   9894  H   GLY A 637     -79.932 -19.376  19.087  1.00  1.01           H  
ATOM   9895 1HA  GLY A 637     -80.102 -17.375  17.834  1.00  1.01           H  
ATOM   9896 2HA  GLY A 637     -81.673 -17.805  17.339  1.00  1.01           H  
ATOM   9897  N   ILE A 638     -82.216 -17.427  20.323  1.00  1.01           N  
ATOM   9898  CA  ILE A 638     -82.876 -16.529  21.270  1.00  1.01           C  
ATOM   9899  C   ILE A 638     -82.386 -16.607  22.742  1.00  1.01           C  
ATOM   9900  O   ILE A 638     -82.724 -17.532  23.489  1.00  1.01           O  
ATOM   9901  CB  ILE A 638     -84.385 -16.786  21.197  1.00  1.01           C  
ATOM   9902  CG1 ILE A 638     -84.938 -16.597  19.774  1.00  1.01           C  
ATOM   9903  CG2 ILE A 638     -85.035 -15.891  22.062  1.00  1.01           C  
ATOM   9904  CD1 ILE A 638     -86.392 -16.961  19.664  1.00  1.01           C  
ATOM   9905  H   ILE A 638     -82.203 -18.438  20.486  1.00  1.01           H  
ATOM   9906  HA  ILE A 638     -82.707 -15.508  20.936  1.00  1.01           H  
ATOM   9907  HB  ILE A 638     -84.596 -17.812  21.499  1.00  1.01           H  
ATOM   9908 1HG1 ILE A 638     -84.804 -15.561  19.465  1.00  1.01           H  
ATOM   9909 2HG1 ILE A 638     -84.396 -17.241  19.086  1.00  1.01           H  
ATOM   9910 1HG2 ILE A 638     -86.088 -16.056  22.034  1.00  1.01           H  
ATOM   9911 2HG2 ILE A 638     -84.657 -16.062  23.067  1.00  1.01           H  
ATOM   9912 3HG2 ILE A 638     -84.810 -14.874  21.732  1.00  1.01           H  
ATOM   9913 1HD1 ILE A 638     -86.722 -16.825  18.642  1.00  1.01           H  
ATOM   9914 2HD1 ILE A 638     -86.527 -18.002  19.955  1.00  1.01           H  
ATOM   9915 3HD1 ILE A 638     -86.976 -16.322  20.317  1.00  1.01           H  
ATOM   9916  N   HIS A 639     -81.600 -15.602  23.150  1.00  1.07           N  
ATOM   9917  CA  HIS A 639     -80.989 -15.473  24.486  1.00  1.07           C  
ATOM   9918  C   HIS A 639     -82.001 -14.941  25.522  1.00  1.07           C  
ATOM   9919  O   HIS A 639     -82.746 -14.004  25.239  1.00  1.07           O  
ATOM   9920  CB  HIS A 639     -79.750 -14.575  24.399  1.00  1.07           C  
ATOM   9921  CG  HIS A 639     -78.890 -14.548  25.635  1.00  1.07           C  
ATOM   9922  ND1 HIS A 639     -79.314 -14.013  26.818  1.00  1.07           N  
ATOM   9923  CD2 HIS A 639     -77.615 -14.927  25.839  1.00  1.07           C  
ATOM   9924  CE1 HIS A 639     -78.355 -14.088  27.701  1.00  1.07           C  
ATOM   9925  NE2 HIS A 639     -77.308 -14.625  27.133  1.00  1.07           N  
ATOM   9926  H   HIS A 639     -81.404 -14.869  22.475  1.00  1.07           H  
ATOM   9927  HA  HIS A 639     -80.664 -16.448  24.838  1.00  1.07           H  
ATOM   9928 1HB  HIS A 639     -79.124 -14.928  23.588  1.00  1.07           H  
ATOM   9929 2HB  HIS A 639     -80.031 -13.593  24.120  1.00  1.07           H  
ATOM   9930  HD1 HIS A 639     -80.215 -13.606  26.996  1.00  1.07           H  
ATOM   9931  HD2 HIS A 639     -76.861 -15.371  25.204  1.00  1.07           H  
ATOM   9932  HE1 HIS A 639     -78.514 -13.735  28.699  1.00  1.07           H  
ATOM   9933  N   ASN A 640     -82.024 -15.524  26.724  1.00  1.19           N  
ATOM   9934  CA  ASN A 640     -82.971 -15.166  27.796  1.00  1.19           C  
ATOM   9935  C   ASN A 640     -82.570 -14.023  28.769  1.00  1.19           C  
ATOM   9936  O   ASN A 640     -81.668 -14.191  29.586  1.00  1.19           O  
ATOM   9937  CB  ASN A 640     -83.262 -16.441  28.549  1.00  1.19           C  
ATOM   9938  CG  ASN A 640     -84.252 -16.327  29.645  1.00  1.19           C  
ATOM   9939  OD1 ASN A 640     -84.656 -15.242  30.061  1.00  1.19           O  
ATOM   9940  ND2 ASN A 640     -84.664 -17.465  30.160  1.00  1.19           N  
ATOM   9941  H   ASN A 640     -81.356 -16.273  26.934  1.00  1.19           H  
ATOM   9942  HA  ASN A 640     -83.887 -14.832  27.321  1.00  1.19           H  
ATOM   9943 1HB  ASN A 640     -83.613 -17.189  27.841  1.00  1.19           H  
ATOM   9944 2HB  ASN A 640     -82.329 -16.821  28.970  1.00  1.19           H  
ATOM   9945 1HD2 ASN A 640     -85.329 -17.471  30.910  1.00  1.19           H  
ATOM   9946 2HD2 ASN A 640     -84.295 -18.328  29.819  1.00  1.19           H  
ATOM   9947  N   TYR A 641     -83.230 -12.852  28.665  1.00  1.39           N  
ATOM   9948  CA  TYR A 641     -82.942 -11.665  29.501  1.00  1.39           C  
ATOM   9949  C   TYR A 641     -83.961 -11.469  30.620  1.00  1.39           C  
ATOM   9950  O   TYR A 641     -83.959 -10.444  31.304  1.00  1.39           O  
ATOM   9951  CB  TYR A 641     -82.894 -10.420  28.616  1.00  1.39           C  
ATOM   9952  CG  TYR A 641     -81.746 -10.473  27.755  1.00  1.39           C  
ATOM   9953  CD1 TYR A 641     -81.822 -11.222  26.671  1.00  1.39           C  
ATOM   9954  CD2 TYR A 641     -80.613  -9.768  28.036  1.00  1.39           C  
ATOM   9955  CE1 TYR A 641     -80.777 -11.349  25.877  1.00  1.39           C  
ATOM   9956  CE2 TYR A 641     -79.536  -9.879  27.230  1.00  1.39           C  
ATOM   9957  CZ  TYR A 641     -79.604 -10.700  26.145  1.00  1.39           C  
ATOM   9958  OH  TYR A 641     -78.520 -10.879  25.310  1.00  1.39           O  
ATOM   9959  H   TYR A 641     -83.984 -12.739  27.978  1.00  1.39           H  
ATOM   9960  HA  TYR A 641     -81.972 -11.800  29.963  1.00  1.39           H  
ATOM   9961 1HB  TYR A 641     -83.789 -10.346  28.007  1.00  1.39           H  
ATOM   9962 2HB  TYR A 641     -82.828  -9.534  29.232  1.00  1.39           H  
ATOM   9963  HD1 TYR A 641     -82.734 -11.756  26.458  1.00  1.39           H  
ATOM   9964  HD2 TYR A 641     -80.572  -9.134  28.902  1.00  1.39           H  
ATOM   9965  HE1 TYR A 641     -80.871 -11.974  25.036  1.00  1.39           H  
ATOM   9966  HE2 TYR A 641     -78.641  -9.331  27.465  1.00  1.39           H  
ATOM   9967  HH  TYR A 641     -78.705 -11.591  24.696  1.00  1.39           H  
ATOM   9968  N   THR A 642     -84.803 -12.476  30.842  1.00  1.67           N  
ATOM   9969  CA  THR A 642     -85.961 -12.364  31.740  1.00  1.67           C  
ATOM   9970  C   THR A 642     -85.600 -12.660  33.197  1.00  1.67           C  
ATOM   9971  O   THR A 642     -86.465 -12.850  34.058  1.00  1.67           O  
ATOM   9972  CB  THR A 642     -87.074 -13.316  31.278  1.00  1.67           C  
ATOM   9973  OG1 THR A 642     -86.695 -14.681  31.476  1.00  1.67           O  
ATOM   9974  CG2 THR A 642     -87.216 -13.115  29.759  1.00  1.67           C  
ATOM   9975  H   THR A 642     -84.684 -13.347  30.324  1.00  1.67           H  
ATOM   9976  HA  THR A 642     -86.341 -11.339  31.687  1.00  1.67           H  
ATOM   9977  HB  THR A 642     -88.010 -13.090  31.790  1.00  1.67           H  
ATOM   9978  HG1 THR A 642     -85.870 -14.857  31.019  1.00  1.67           H  
ATOM   9979 1HG2 THR A 642     -87.994 -13.767  29.366  1.00  1.67           H  
ATOM   9980 2HG2 THR A 642     -87.457 -12.093  29.571  1.00  1.67           H  
ATOM   9981 3HG2 THR A 642     -86.276 -13.345  29.261  1.00  1.67           H  
ATOM   9982  N   THR A 643     -84.305 -12.804  33.433  1.00  2.05           N  
ATOM   9983  CA  THR A 643     -83.738 -13.053  34.738  1.00  2.05           C  
ATOM   9984  C   THR A 643     -82.815 -11.901  35.149  1.00  2.05           C  
ATOM   9985  O   THR A 643     -82.245 -11.910  36.243  1.00  2.05           O  
ATOM   9986  CB  THR A 643     -82.917 -14.348  34.723  1.00  2.05           C  
ATOM   9987  OG1 THR A 643     -81.837 -14.201  33.793  1.00  2.05           O  
ATOM   9988  CG2 THR A 643     -83.783 -15.519  34.293  1.00  2.05           C  
ATOM   9989  H   THR A 643     -83.679 -12.683  32.656  1.00  2.05           H  
ATOM   9990  HA  THR A 643     -84.544 -13.131  35.469  1.00  2.05           H  
ATOM   9991  HB  THR A 643     -82.507 -14.530  35.718  1.00  2.05           H  
ATOM   9992  HG1 THR A 643     -81.092 -14.776  34.063  1.00  2.05           H  
ATOM   9993 1HG2 THR A 643     -83.182 -16.427  34.280  1.00  2.05           H  
ATOM   9994 2HG2 THR A 643     -84.608 -15.636  34.994  1.00  2.05           H  
ATOM   9995 3HG2 THR A 643     -84.179 -15.333  33.294  1.00  2.05           H  
ATOM   9996  N   MET A 644     -82.596 -10.933  34.246  1.00  2.54           N  
ATOM   9997  CA  MET A 644     -81.615  -9.897  34.545  1.00  2.54           C  
ATOM   9998  C   MET A 644     -82.216  -8.712  35.265  1.00  2.54           C  
ATOM   9999  O   MET A 644     -83.245  -8.173  34.869  1.00  2.54           O  
ATOM  10000  CB  MET A 644     -80.960  -9.477  33.261  1.00  2.54           C  
ATOM  10001  CG  MET A 644     -80.224 -10.603  32.646  1.00  2.54           C  
ATOM  10002  SD  MET A 644     -79.431 -10.168  31.178  1.00  2.54           S  
ATOM  10003  CE  MET A 644     -78.938 -11.733  30.523  1.00  2.54           C  
ATOM  10004  H   MET A 644     -83.101 -10.906  33.359  1.00  2.54           H  
ATOM  10005  HA  MET A 644     -80.853 -10.326  35.194  1.00  2.54           H  
ATOM  10006 1HB  MET A 644     -81.726  -9.152  32.557  1.00  2.54           H  
ATOM  10007 2HB  MET A 644     -80.278  -8.645  33.436  1.00  2.54           H  
ATOM  10008 1HG  MET A 644     -79.492 -10.944  33.348  1.00  2.54           H  
ATOM  10009 2HG  MET A 644     -80.909 -11.426  32.440  1.00  2.54           H  
ATOM  10010 1HE  MET A 644     -78.424 -11.569  29.577  1.00  2.54           H  
ATOM  10011 2HE  MET A 644     -78.274 -12.228  31.211  1.00  2.54           H  
ATOM  10012 3HE  MET A 644     -79.807 -12.359  30.358  1.00  2.54           H  
ATOM  10013  N   GLU A 645     -81.526  -8.225  36.280  1.00  3.11           N  
ATOM  10014  CA  GLU A 645     -82.080  -7.143  37.081  1.00  3.11           C  
ATOM  10015  C   GLU A 645     -81.915  -5.757  36.484  1.00  3.11           C  
ATOM  10016  O   GLU A 645     -81.200  -4.896  37.001  1.00  3.11           O  
ATOM  10017  CB  GLU A 645     -81.475  -7.231  38.472  1.00  3.11           C  
ATOM  10018  CG  GLU A 645     -82.036  -6.325  39.527  1.00  3.11           C  
ATOM  10019  CD  GLU A 645     -81.470  -6.716  40.870  1.00  3.11           C  
ATOM  10020  OE1 GLU A 645     -80.518  -6.112  41.317  1.00  3.11           O  
ATOM  10021  OE2 GLU A 645     -81.963  -7.671  41.439  1.00  3.11           O  
ATOM  10022  H   GLU A 645     -80.653  -8.653  36.542  1.00  3.11           H  
ATOM  10023  HA  GLU A 645     -83.148  -7.319  37.178  1.00  3.11           H  
ATOM  10024 1HB  GLU A 645     -81.619  -8.225  38.830  1.00  3.11           H  
ATOM  10025 2HB  GLU A 645     -80.402  -7.054  38.415  1.00  3.11           H  
ATOM  10026 1HG  GLU A 645     -81.777  -5.290  39.305  1.00  3.11           H  
ATOM  10027 2HG  GLU A 645     -83.124  -6.411  39.540  1.00  3.11           H  
ATOM  10028  N   PHE A 646     -82.668  -5.513  35.431  1.00  3.69           N  
ATOM  10029  CA  PHE A 646     -82.642  -4.231  34.744  1.00  3.69           C  
ATOM  10030  C   PHE A 646     -83.606  -3.291  35.449  1.00  3.69           C  
ATOM  10031  O   PHE A 646     -84.634  -2.914  34.895  1.00  3.69           O  
ATOM  10032  CB  PHE A 646     -83.044  -4.407  33.286  1.00  3.69           C  
ATOM  10033  CG  PHE A 646     -82.070  -5.230  32.474  1.00  3.69           C  
ATOM  10034  CD1 PHE A 646     -80.700  -5.077  32.630  1.00  3.69           C  
ATOM  10035  CD2 PHE A 646     -82.531  -6.143  31.543  1.00  3.69           C  
ATOM  10036  CE1 PHE A 646     -79.815  -5.816  31.864  1.00  3.69           C  
ATOM  10037  CE2 PHE A 646     -81.650  -6.879  30.777  1.00  3.69           C  
ATOM  10038  CZ  PHE A 646     -80.292  -6.712  30.934  1.00  3.69           C  
ATOM  10039  H   PHE A 646     -83.235  -6.283  35.081  1.00  3.69           H  
ATOM  10040  HA  PHE A 646     -81.635  -3.812  34.798  1.00  3.69           H  
ATOM  10041 1HB  PHE A 646     -84.023  -4.892  33.238  1.00  3.69           H  
ATOM  10042 2HB  PHE A 646     -83.137  -3.432  32.814  1.00  3.69           H  
ATOM  10043  HD1 PHE A 646     -80.325  -4.360  33.363  1.00  3.69           H  
ATOM  10044  HD2 PHE A 646     -83.607  -6.273  31.414  1.00  3.69           H  
ATOM  10045  HE1 PHE A 646     -78.740  -5.684  31.991  1.00  3.69           H  
ATOM  10046  HE2 PHE A 646     -82.030  -7.585  30.051  1.00  3.69           H  
ATOM  10047  HZ  PHE A 646     -79.599  -7.288  30.325  1.00  3.69           H  
ATOM  10048  N   MET A 647     -83.223  -2.922  36.677  1.00  4.17           N  
ATOM  10049  CA  MET A 647     -84.009  -2.192  37.679  1.00  4.17           C  
ATOM  10050  C   MET A 647     -84.889  -3.192  38.437  1.00  4.17           C  
ATOM  10051  O   MET A 647     -85.620  -3.962  37.801  1.00  4.17           O  
ATOM  10052  CB  MET A 647     -84.941  -1.121  37.102  1.00  4.17           C  
ATOM  10053  CG  MET A 647     -84.306   0.069  36.449  1.00  4.17           C  
ATOM  10054  SD  MET A 647     -85.567   1.143  35.714  1.00  4.17           S  
ATOM  10055  CE  MET A 647     -86.460   1.737  37.161  1.00  4.17           C  
ATOM  10056  H   MET A 647     -82.312  -3.295  36.960  1.00  4.17           H  
ATOM  10057  HA  MET A 647     -83.321  -1.695  38.347  1.00  4.17           H  
ATOM  10058 1HB  MET A 647     -85.655  -1.552  36.455  1.00  4.17           H  
ATOM  10059 2HB  MET A 647     -85.528  -0.718  37.930  1.00  4.17           H  
ATOM  10060 1HG  MET A 647     -83.739   0.638  37.182  1.00  4.17           H  
ATOM  10061 2HG  MET A 647     -83.629  -0.262  35.664  1.00  4.17           H  
ATOM  10062 1HE  MET A 647     -87.251   2.403  36.839  1.00  4.17           H  
ATOM  10063 2HE  MET A 647     -86.890   0.887  37.700  1.00  4.17           H  
ATOM  10064 3HE  MET A 647     -85.776   2.276  37.815  1.00  4.17           H  
ATOM  10065  N   PRO A 648     -84.830  -3.261  39.772  1.00  4.42           N  
ATOM  10066  CA  PRO A 648     -85.647  -4.146  40.567  1.00  4.42           C  
ATOM  10067  C   PRO A 648     -87.102  -3.932  40.185  1.00  4.42           C  
ATOM  10068  O   PRO A 648     -87.537  -2.806  39.967  1.00  4.42           O  
ATOM  10069  CB  PRO A 648     -85.353  -3.673  41.992  1.00  4.42           C  
ATOM  10070  CG  PRO A 648     -83.936  -3.141  41.912  1.00  4.42           C  
ATOM  10071  CD  PRO A 648     -83.850  -2.470  40.554  1.00  4.42           C  
ATOM  10072  HA  PRO A 648     -85.336  -5.186  40.408  1.00  4.42           H  
ATOM  10073 1HB  PRO A 648     -86.085  -2.905  42.290  1.00  4.42           H  
ATOM  10074 2HB  PRO A 648     -85.459  -4.511  42.694  1.00  4.42           H  
ATOM  10075 1HG  PRO A 648     -83.747  -2.450  42.750  1.00  4.42           H  
ATOM  10076 2HG  PRO A 648     -83.210  -3.970  42.017  1.00  4.42           H  
ATOM  10077 1HD  PRO A 648     -84.141  -1.409  40.598  1.00  4.42           H  
ATOM  10078 2HD  PRO A 648     -82.817  -2.624  40.192  1.00  4.42           H  
ATOM  10079  N   GLY A 649     -87.825  -5.035  40.068  1.00  4.37           N  
ATOM  10080  CA  GLY A 649     -89.236  -5.044  39.687  1.00  4.37           C  
ATOM  10081  C   GLY A 649     -89.427  -5.284  38.185  1.00  4.37           C  
ATOM  10082  O   GLY A 649     -90.492  -5.729  37.753  1.00  4.37           O  
ATOM  10083  H   GLY A 649     -87.384  -5.917  40.267  1.00  4.37           H  
ATOM  10084 1HA  GLY A 649     -89.762  -5.813  40.254  1.00  4.37           H  
ATOM  10085 2HA  GLY A 649     -89.684  -4.088  39.962  1.00  4.37           H  
ATOM  10086  N   LEU A 650     -88.376  -5.037  37.386  1.00  4.03           N  
ATOM  10087  CA  LEU A 650     -88.437  -5.249  35.940  1.00  4.03           C  
ATOM  10088  C   LEU A 650     -87.648  -6.458  35.475  1.00  4.03           C  
ATOM  10089  O   LEU A 650     -87.565  -6.744  34.281  1.00  4.03           O  
ATOM  10090  CB  LEU A 650     -87.946  -4.024  35.187  1.00  4.03           C  
ATOM  10091  CG  LEU A 650     -88.743  -2.792  35.403  1.00  4.03           C  
ATOM  10092  CD1 LEU A 650     -88.144  -1.663  34.591  1.00  4.03           C  
ATOM  10093  CD2 LEU A 650     -90.173  -3.073  35.029  1.00  4.03           C  
ATOM  10094  H   LEU A 650     -87.505  -4.660  37.773  1.00  4.03           H  
ATOM  10095  HA  LEU A 650     -89.479  -5.411  35.667  1.00  4.03           H  
ATOM  10096 1HB  LEU A 650     -86.934  -3.807  35.529  1.00  4.03           H  
ATOM  10097 2HB  LEU A 650     -87.900  -4.234  34.143  1.00  4.03           H  
ATOM  10098  HG  LEU A 650     -88.684  -2.511  36.452  1.00  4.03           H  
ATOM  10099 1HD1 LEU A 650     -88.696  -0.763  34.757  1.00  4.03           H  
ATOM  10100 2HD1 LEU A 650     -87.127  -1.506  34.879  1.00  4.03           H  
ATOM  10101 3HD1 LEU A 650     -88.172  -1.912  33.541  1.00  4.03           H  
ATOM  10102 1HD2 LEU A 650     -90.765  -2.215  35.192  1.00  4.03           H  
ATOM  10103 2HD2 LEU A 650     -90.215  -3.341  34.000  1.00  4.03           H  
ATOM  10104 3HD2 LEU A 650     -90.559  -3.891  35.638  1.00  4.03           H  
ATOM  10105  N   TYR A 651     -87.093  -7.205  36.403  1.00  3.51           N  
ATOM  10106  CA  TYR A 651     -86.297  -8.358  36.018  1.00  3.51           C  
ATOM  10107  C   TYR A 651     -87.080  -9.368  35.180  1.00  3.51           C  
ATOM  10108  O   TYR A 651     -86.508 -10.046  34.340  1.00  3.51           O  
ATOM  10109  CB  TYR A 651     -85.726  -9.015  37.269  1.00  3.51           C  
ATOM  10110  CG  TYR A 651     -86.766  -9.703  38.061  1.00  3.51           C  
ATOM  10111  CD1 TYR A 651     -87.004 -11.054  37.882  1.00  3.51           C  
ATOM  10112  CD2 TYR A 651     -87.528  -8.962  38.950  1.00  3.51           C  
ATOM  10113  CE1 TYR A 651     -88.003 -11.672  38.605  1.00  3.51           C  
ATOM  10114  CE2 TYR A 651     -88.525  -9.574  39.673  1.00  3.51           C  
ATOM  10115  CZ  TYR A 651     -88.765 -10.926  39.504  1.00  3.51           C  
ATOM  10116  OH  TYR A 651     -89.763 -11.538  40.224  1.00  3.51           O  
ATOM  10117  H   TYR A 651     -87.196  -6.950  37.372  1.00  3.51           H  
ATOM  10118  HA  TYR A 651     -85.482  -8.000  35.405  1.00  3.51           H  
ATOM  10119 1HB  TYR A 651     -84.961  -9.746  36.985  1.00  3.51           H  
ATOM  10120 2HB  TYR A 651     -85.253  -8.265  37.899  1.00  3.51           H  
ATOM  10121  HD1 TYR A 651     -86.404 -11.624  37.165  1.00  3.51           H  
ATOM  10122  HD2 TYR A 651     -87.339  -7.897  39.072  1.00  3.51           H  
ATOM  10123  HE1 TYR A 651     -88.196 -12.736  38.468  1.00  3.51           H  
ATOM  10124  HE2 TYR A 651     -89.129  -8.994  40.372  1.00  3.51           H  
ATOM  10125  HH  TYR A 651     -90.196 -10.888  40.786  1.00  3.51           H  
ATOM  10126  N   GLY A 652     -88.400  -9.413  35.369  1.00  2.91           N  
ATOM  10127  CA  GLY A 652     -89.268 -10.345  34.677  1.00  2.91           C  
ATOM  10128  C   GLY A 652     -89.738  -9.874  33.299  1.00  2.91           C  
ATOM  10129  O   GLY A 652     -90.538 -10.565  32.669  1.00  2.91           O  
ATOM  10130  H   GLY A 652     -88.807  -8.798  36.055  1.00  2.91           H  
ATOM  10131 1HA  GLY A 652     -88.743 -11.295  34.568  1.00  2.91           H  
ATOM  10132 2HA  GLY A 652     -90.139 -10.546  35.302  1.00  2.91           H  
ATOM  10133  N   LEU A 653     -89.269  -8.716  32.809  1.00  2.35           N  
ATOM  10134  CA  LEU A 653     -89.744  -8.273  31.496  1.00  2.35           C  
ATOM  10135  C   LEU A 653     -89.407  -9.403  30.512  1.00  2.35           C  
ATOM  10136  O   LEU A 653     -88.227  -9.698  30.317  1.00  2.35           O  
ATOM  10137  CB  LEU A 653     -89.021  -6.978  31.064  1.00  2.35           C  
ATOM  10138  CG  LEU A 653     -89.341  -5.682  31.872  1.00  2.35           C  
ATOM  10139  CD1 LEU A 653     -88.425  -4.568  31.413  1.00  2.35           C  
ATOM  10140  CD2 LEU A 653     -90.726  -5.287  31.689  1.00  2.35           C  
ATOM  10141  H   LEU A 653     -88.604  -8.149  33.339  1.00  2.35           H  
ATOM  10142  HA  LEU A 653     -90.804  -8.080  31.553  1.00  2.35           H  
ATOM  10143 1HB  LEU A 653     -87.949  -7.151  31.161  1.00  2.35           H  
ATOM  10144 2HB  LEU A 653     -89.233  -6.789  30.024  1.00  2.35           H  
ATOM  10145  HG  LEU A 653     -89.192  -5.866  32.902  1.00  2.35           H  
ATOM  10146 1HD1 LEU A 653     -88.633  -3.670  31.971  1.00  2.35           H  
ATOM  10147 2HD1 LEU A 653     -87.387  -4.864  31.577  1.00  2.35           H  
ATOM  10148 3HD1 LEU A 653     -88.589  -4.379  30.355  1.00  2.35           H  
ATOM  10149 1HD2 LEU A 653     -90.945  -4.403  32.257  1.00  2.35           H  
ATOM  10150 2HD2 LEU A 653     -90.890  -5.071  30.683  1.00  2.35           H  
ATOM  10151 3HD2 LEU A 653     -91.363  -6.096  32.012  1.00  2.35           H  
ATOM  10152  N   PRO A 654     -90.384 -10.011  29.804  1.00  1.88           N  
ATOM  10153  CA  PRO A 654     -90.208 -11.184  28.961  1.00  1.88           C  
ATOM  10154  C   PRO A 654     -89.577 -10.889  27.620  1.00  1.88           C  
ATOM  10155  O   PRO A 654     -90.176 -11.126  26.570  1.00  1.88           O  
ATOM  10156  CB  PRO A 654     -91.631 -11.688  28.820  1.00  1.88           C  
ATOM  10157  CG  PRO A 654     -92.458 -10.448  28.876  1.00  1.88           C  
ATOM  10158  CD  PRO A 654     -91.756  -9.541  29.867  1.00  1.88           C  
ATOM  10159  HA  PRO A 654     -89.635 -11.925  29.516  1.00  1.88           H  
ATOM  10160 1HB  PRO A 654     -91.746 -12.246  27.879  1.00  1.88           H  
ATOM  10161 2HB  PRO A 654     -91.867 -12.386  29.638  1.00  1.88           H  
ATOM  10162 1HG  PRO A 654     -92.578 -10.007  27.887  1.00  1.88           H  
ATOM  10163 2HG  PRO A 654     -93.442 -10.723  29.232  1.00  1.88           H  
ATOM  10164 1HD  PRO A 654     -91.837  -8.504  29.561  1.00  1.88           H  
ATOM  10165 2HD  PRO A 654     -92.163  -9.709  30.845  1.00  1.88           H  
ATOM  10166  N   ALA A 655     -88.361 -10.373  27.677  1.00  1.53           N  
ATOM  10167  CA  ALA A 655     -87.605 -10.034  26.497  1.00  1.53           C  
ATOM  10168  C   ALA A 655     -86.488 -11.028  26.261  1.00  1.53           C  
ATOM  10169  O   ALA A 655     -85.830 -11.506  27.199  1.00  1.53           O  
ATOM  10170  CB  ALA A 655     -87.032  -8.642  26.629  1.00  1.53           C  
ATOM  10171  H   ALA A 655     -87.957 -10.207  28.595  1.00  1.53           H  
ATOM  10172  HA  ALA A 655     -88.274 -10.066  25.638  1.00  1.53           H  
ATOM  10173 1HB  ALA A 655     -86.482  -8.391  25.722  1.00  1.53           H  
ATOM  10174 2HB  ALA A 655     -87.837  -7.936  26.774  1.00  1.53           H  
ATOM  10175 3HB  ALA A 655     -86.361  -8.609  27.485  1.00  1.53           H  
ATOM  10176  N   TYR A 656     -86.256 -11.285  24.991  1.00  1.30           N  
ATOM  10177  CA  TYR A 656     -85.198 -12.157  24.566  1.00  1.30           C  
ATOM  10178  C   TYR A 656     -84.382 -11.473  23.470  1.00  1.30           C  
ATOM  10179  O   TYR A 656     -84.912 -10.592  22.781  1.00  1.30           O  
ATOM  10180  CB  TYR A 656     -85.814 -13.435  24.046  1.00  1.30           C  
ATOM  10181  CG  TYR A 656     -86.738 -14.159  25.024  1.00  1.30           C  
ATOM  10182  CD1 TYR A 656     -88.078 -13.774  25.127  1.00  1.30           C  
ATOM  10183  CD2 TYR A 656     -86.264 -15.202  25.796  1.00  1.30           C  
ATOM  10184  CE1 TYR A 656     -88.916 -14.415  26.014  1.00  1.30           C  
ATOM  10185  CE2 TYR A 656     -87.100 -15.843  26.685  1.00  1.30           C  
ATOM  10186  CZ  TYR A 656     -88.424 -15.450  26.799  1.00  1.30           C  
ATOM  10187  OH  TYR A 656     -89.261 -16.082  27.697  1.00  1.30           O  
ATOM  10188  H   TYR A 656     -86.884 -10.897  24.290  1.00  1.30           H  
ATOM  10189  HA  TYR A 656     -84.552 -12.372  25.406  1.00  1.30           H  
ATOM  10190 1HB  TYR A 656     -86.332 -13.267  23.123  1.00  1.30           H  
ATOM  10191 2HB  TYR A 656     -84.993 -14.063  23.871  1.00  1.30           H  
ATOM  10192  HD1 TYR A 656     -88.460 -12.954  24.514  1.00  1.30           H  
ATOM  10193  HD2 TYR A 656     -85.227 -15.511  25.702  1.00  1.30           H  
ATOM  10194  HE1 TYR A 656     -89.957 -14.104  26.101  1.00  1.30           H  
ATOM  10195  HE2 TYR A 656     -86.717 -16.658  27.298  1.00  1.30           H  
ATOM  10196  HH  TYR A 656     -88.755 -16.712  28.222  1.00  1.30           H  
ATOM  10197  N   LEU A 657     -83.102 -11.843  23.311  1.00  1.17           N  
ATOM  10198  CA  LEU A 657     -82.336 -11.303  22.173  1.00  1.17           C  
ATOM  10199  C   LEU A 657     -81.882 -12.310  21.135  1.00  1.17           C  
ATOM  10200  O   LEU A 657     -81.386 -13.399  21.436  1.00  1.17           O  
ATOM  10201  CB  LEU A 657     -81.092 -10.450  22.535  1.00  1.17           C  
ATOM  10202  CG  LEU A 657     -81.329  -9.109  23.253  1.00  1.17           C  
ATOM  10203  CD1 LEU A 657     -80.028  -8.386  23.534  1.00  1.17           C  
ATOM  10204  CD2 LEU A 657     -82.112  -8.295  22.386  1.00  1.17           C  
ATOM  10205  H   LEU A 657     -82.723 -12.553  23.936  1.00  1.17           H  
ATOM  10206  HA  LEU A 657     -82.996 -10.623  21.662  1.00  1.17           H  
ATOM  10207 1HB  LEU A 657     -80.412 -11.044  23.106  1.00  1.17           H  
ATOM  10208 2HB  LEU A 657     -80.590 -10.206  21.598  1.00  1.17           H  
ATOM  10209  HG  LEU A 657     -81.850  -9.270  24.195  1.00  1.17           H  
ATOM  10210 1HD1 LEU A 657     -80.239  -7.431  24.019  1.00  1.17           H  
ATOM  10211 2HD1 LEU A 657     -79.396  -8.946  24.159  1.00  1.17           H  
ATOM  10212 3HD1 LEU A 657     -79.515  -8.202  22.593  1.00  1.17           H  
ATOM  10213 1HD2 LEU A 657     -82.278  -7.373  22.845  1.00  1.17           H  
ATOM  10214 2HD2 LEU A 657     -81.591  -8.137  21.446  1.00  1.17           H  
ATOM  10215 3HD2 LEU A 657     -83.033  -8.795  22.212  1.00  1.17           H  
ATOM  10216  N   SER A 658     -81.969 -11.858  19.896  1.00  1.11           N  
ATOM  10217  CA  SER A 658     -81.540 -12.592  18.711  1.00  1.11           C  
ATOM  10218  C   SER A 658     -80.883 -11.599  17.775  1.00  1.11           C  
ATOM  10219  O   SER A 658     -80.866 -10.407  18.070  1.00  1.11           O  
ATOM  10220  CB  SER A 658     -82.751 -13.173  18.003  1.00  1.11           C  
ATOM  10221  OG  SER A 658     -83.500 -12.139  17.425  1.00  1.11           O  
ATOM  10222  H   SER A 658     -82.433 -10.956  19.776  1.00  1.11           H  
ATOM  10223  HA  SER A 658     -80.822 -13.366  18.987  1.00  1.11           H  
ATOM  10224 1HB  SER A 658     -82.439 -13.880  17.238  1.00  1.11           H  
ATOM  10225 2HB  SER A 658     -83.365 -13.711  18.719  1.00  1.11           H  
ATOM  10226  HG  SER A 658     -82.921 -11.757  16.723  1.00  1.11           H  
ATOM  10227  N   LEU A 659     -80.330 -12.045  16.657  1.00  1.11           N  
ATOM  10228  CA  LEU A 659     -79.850 -11.063  15.691  1.00  1.11           C  
ATOM  10229  C   LEU A 659     -81.112 -10.375  15.158  1.00  1.11           C  
ATOM  10230  O   LEU A 659     -82.182 -10.997  15.223  1.00  1.11           O  
ATOM  10231  CB  LEU A 659     -79.000 -11.699  14.575  1.00  1.11           C  
ATOM  10232  CG  LEU A 659     -77.669 -12.272  14.983  1.00  1.11           C  
ATOM  10233  CD1 LEU A 659     -77.002 -12.852  13.757  1.00  1.11           C  
ATOM  10234  CD2 LEU A 659     -76.812 -11.165  15.631  1.00  1.11           C  
ATOM  10235  H   LEU A 659     -80.289 -13.036  16.461  1.00  1.11           H  
ATOM  10236  HA  LEU A 659     -79.229 -10.346  16.222  1.00  1.11           H  
ATOM  10237 1HB  LEU A 659     -79.572 -12.520  14.152  1.00  1.11           H  
ATOM  10238 2HB  LEU A 659     -78.802 -11.013  13.789  1.00  1.11           H  
ATOM  10239  HG  LEU A 659     -77.814 -13.061  15.672  1.00  1.11           H  
ATOM  10240 1HD1 LEU A 659     -76.037 -13.275  14.033  1.00  1.11           H  
ATOM  10241 2HD1 LEU A 659     -77.633 -13.623  13.335  1.00  1.11           H  
ATOM  10242 3HD1 LEU A 659     -76.849 -12.062  13.020  1.00  1.11           H  
ATOM  10243 1HD2 LEU A 659     -75.843 -11.573  15.927  1.00  1.11           H  
ATOM  10244 2HD2 LEU A 659     -76.658 -10.352  14.916  1.00  1.11           H  
ATOM  10245 3HD2 LEU A 659     -77.323 -10.771  16.513  1.00  1.11           H  
ATOM  10246  N   PRO A 660     -81.041  -9.141  14.603  1.00  1.15           N  
ATOM  10247  CA  PRO A 660     -82.162  -8.305  14.189  1.00  1.15           C  
ATOM  10248  C   PRO A 660     -83.271  -9.013  13.420  1.00  1.15           C  
ATOM  10249  O   PRO A 660     -84.420  -8.618  13.490  1.00  1.15           O  
ATOM  10250  CB  PRO A 660     -81.493  -7.247  13.335  1.00  1.15           C  
ATOM  10251  CG  PRO A 660     -80.130  -7.130  13.922  1.00  1.15           C  
ATOM  10252  CD  PRO A 660     -79.738  -8.535  14.267  1.00  1.15           C  
ATOM  10253  HA  PRO A 660     -82.535  -7.770  15.052  1.00  1.15           H  
ATOM  10254 1HB  PRO A 660     -81.510  -7.547  12.294  1.00  1.15           H  
ATOM  10255 2HB  PRO A 660     -82.058  -6.305  13.397  1.00  1.15           H  
ATOM  10256 1HG  PRO A 660     -79.439  -6.638  13.237  1.00  1.15           H  
ATOM  10257 2HG  PRO A 660     -80.204  -6.478  14.792  1.00  1.15           H  
ATOM  10258 1HD  PRO A 660     -79.321  -8.985  13.371  1.00  1.15           H  
ATOM  10259 2HD  PRO A 660     -79.039  -8.537  15.090  1.00  1.15           H  
ATOM  10260  N   HIS A 661     -82.962 -10.056  12.680  1.00  1.20           N  
ATOM  10261  CA  HIS A 661     -84.019 -10.680  11.909  1.00  1.20           C  
ATOM  10262  C   HIS A 661     -84.095 -12.196  12.032  1.00  1.20           C  
ATOM  10263  O   HIS A 661     -84.483 -12.879  11.084  1.00  1.20           O  
ATOM  10264  CB  HIS A 661     -83.857 -10.237  10.468  1.00  1.20           C  
ATOM  10265  CG  HIS A 661     -82.496 -10.538   9.885  1.00  1.20           C  
ATOM  10266  ND1 HIS A 661     -82.300 -11.433   8.864  1.00  1.20           N  
ATOM  10267  CD2 HIS A 661     -81.278 -10.083  10.213  1.00  1.20           C  
ATOM  10268  CE1 HIS A 661     -81.025 -11.491   8.571  1.00  1.20           C  
ATOM  10269  NE2 HIS A 661     -80.381 -10.688   9.375  1.00  1.20           N  
ATOM  10270  H   HIS A 661     -82.020 -10.404  12.633  1.00  1.20           H  
ATOM  10271  HA  HIS A 661     -84.981 -10.302  12.252  1.00  1.20           H  
ATOM  10272 1HB  HIS A 661     -84.615 -10.739   9.879  1.00  1.20           H  
ATOM  10273 2HB  HIS A 661     -84.038  -9.162  10.394  1.00  1.20           H  
ATOM  10274  HD2 HIS A 661     -81.048  -9.374  10.995  1.00  1.20           H  
ATOM  10275  HE1 HIS A 661     -80.580 -12.105   7.799  1.00  1.20           H  
ATOM  10276  HE2 HIS A 661     -79.377 -10.549   9.378  1.00  1.20           H  
ATOM  10277  N   MET A 662     -83.740 -12.721  13.212  1.00  1.24           N  
ATOM  10278  CA  MET A 662     -83.790 -14.168  13.482  1.00  1.24           C  
ATOM  10279  C   MET A 662     -82.963 -14.995  12.489  1.00  1.24           C  
ATOM  10280  O   MET A 662     -83.285 -16.150  12.209  1.00  1.24           O  
ATOM  10281  CB  MET A 662     -85.249 -14.674  13.436  1.00  1.24           C  
ATOM  10282  CG  MET A 662     -86.198 -14.199  14.524  1.00  1.24           C  
ATOM  10283  SD  MET A 662     -85.751 -14.780  16.193  1.00  1.24           S  
ATOM  10284  CE  MET A 662     -87.160 -14.212  17.136  1.00  1.24           C  
ATOM  10285  H   MET A 662     -83.409 -12.085  13.942  1.00  1.24           H  
ATOM  10286  HA  MET A 662     -83.382 -14.341  14.479  1.00  1.24           H  
ATOM  10287 1HB  MET A 662     -85.705 -14.406  12.489  1.00  1.24           H  
ATOM  10288 2HB  MET A 662     -85.251 -15.748  13.467  1.00  1.24           H  
ATOM  10289 1HG  MET A 662     -86.214 -13.124  14.519  1.00  1.24           H  
ATOM  10290 2HG  MET A 662     -87.203 -14.554  14.297  1.00  1.24           H  
ATOM  10291 1HE  MET A 662     -87.038 -14.484  18.177  1.00  1.24           H  
ATOM  10292 2HE  MET A 662     -87.239 -13.135  17.055  1.00  1.24           H  
ATOM  10293 3HE  MET A 662     -88.068 -14.672  16.747  1.00  1.24           H  
ATOM  10294  N   TYR A 663     -81.844 -14.440  12.041  1.00  1.27           N  
ATOM  10295  CA  TYR A 663     -80.965 -15.069  11.059  1.00  1.27           C  
ATOM  10296  C   TYR A 663     -80.507 -16.472  11.448  1.00  1.27           C  
ATOM  10297  O   TYR A 663     -80.505 -17.377  10.614  1.00  1.27           O  
ATOM  10298  CB  TYR A 663     -79.794 -14.145  10.764  1.00  1.27           C  
ATOM  10299  CG  TYR A 663     -78.835 -14.652   9.723  1.00  1.27           C  
ATOM  10300  CD1 TYR A 663     -79.205 -14.657   8.384  1.00  1.27           C  
ATOM  10301  CD2 TYR A 663     -77.582 -15.054  10.084  1.00  1.27           C  
ATOM  10302  CE1 TYR A 663     -78.319 -15.091   7.421  1.00  1.27           C  
ATOM  10303  CE2 TYR A 663     -76.688 -15.485   9.124  1.00  1.27           C  
ATOM  10304  CZ  TYR A 663     -77.053 -15.507   7.798  1.00  1.27           C  
ATOM  10305  OH  TYR A 663     -76.160 -15.939   6.844  1.00  1.27           O  
ATOM  10306  H   TYR A 663     -81.630 -13.507  12.350  1.00  1.27           H  
ATOM  10307  HA  TYR A 663     -81.533 -15.169  10.133  1.00  1.27           H  
ATOM  10308 1HB  TYR A 663     -80.160 -13.194  10.465  1.00  1.27           H  
ATOM  10309 2HB  TYR A 663     -79.234 -13.992  11.678  1.00  1.27           H  
ATOM  10310  HD1 TYR A 663     -80.199 -14.328   8.095  1.00  1.27           H  
ATOM  10311  HD2 TYR A 663     -77.297 -15.030  11.126  1.00  1.27           H  
ATOM  10312  HE1 TYR A 663     -78.613 -15.102   6.371  1.00  1.27           H  
ATOM  10313  HE2 TYR A 663     -75.690 -15.805   9.413  1.00  1.27           H  
ATOM  10314  HH  TYR A 663     -76.577 -15.909   5.979  1.00  1.27           H  
ATOM  10315  N   HIS A 664     -80.103 -16.652  12.704  1.00  1.31           N  
ATOM  10316  CA  HIS A 664     -79.642 -17.959  13.166  1.00  1.31           C  
ATOM  10317  C   HIS A 664     -80.679 -18.643  14.054  1.00  1.31           C  
ATOM  10318  O   HIS A 664     -80.326 -19.485  14.884  1.00  1.31           O  
ATOM  10319  CB  HIS A 664     -78.347 -17.870  13.986  1.00  1.31           C  
ATOM  10320  CG  HIS A 664     -77.143 -17.377  13.272  1.00  1.31           C  
ATOM  10321  ND1 HIS A 664     -76.555 -18.063  12.231  1.00  1.31           N  
ATOM  10322  CD2 HIS A 664     -76.374 -16.301  13.495  1.00  1.31           C  
ATOM  10323  CE1 HIS A 664     -75.489 -17.405  11.823  1.00  1.31           C  
ATOM  10324  NE2 HIS A 664     -75.354 -16.328  12.573  1.00  1.31           N  
ATOM  10325  H   HIS A 664     -80.130 -15.876  13.344  1.00  1.31           H  
ATOM  10326  HA  HIS A 664     -79.462 -18.607  12.310  1.00  1.31           H  
ATOM  10327 1HB  HIS A 664     -78.517 -17.216  14.843  1.00  1.31           H  
ATOM  10328 2HB  HIS A 664     -78.116 -18.858  14.386  1.00  1.31           H  
ATOM  10329  HD2 HIS A 664     -76.533 -15.562  14.268  1.00  1.31           H  
ATOM  10330  HE1 HIS A 664     -74.827 -17.702  11.010  1.00  1.31           H  
ATOM  10331  HE2 HIS A 664     -74.616 -15.638  12.495  1.00  1.31           H  
ATOM  10332  N   ALA A 665     -81.946 -18.251  13.949  1.00  1.36           N  
ATOM  10333  CA  ALA A 665     -82.942 -18.856  14.819  1.00  1.36           C  
ATOM  10334  C   ALA A 665     -83.332 -20.265  14.407  1.00  1.36           C  
ATOM  10335  O   ALA A 665     -83.333 -20.634  13.232  1.00  1.36           O  
ATOM  10336  CB  ALA A 665     -84.166 -17.981  14.914  1.00  1.36           C  
ATOM  10337  H   ALA A 665     -82.239 -17.559  13.259  1.00  1.36           H  
ATOM  10338  HA  ALA A 665     -82.508 -18.934  15.789  1.00  1.36           H  
ATOM  10339 1HB  ALA A 665     -84.876 -18.423  15.612  1.00  1.36           H  
ATOM  10340 2HB  ALA A 665     -83.876 -16.996  15.265  1.00  1.36           H  
ATOM  10341 3HB  ALA A 665     -84.621 -17.906  13.932  1.00  1.36           H  
ATOM  10342  N   ASP A 666     -83.735 -21.032  15.410  1.00  1.45           N  
ATOM  10343  CA  ASP A 666     -84.213 -22.398  15.272  1.00  1.45           C  
ATOM  10344  C   ASP A 666     -85.399 -22.449  14.307  1.00  1.45           C  
ATOM  10345  O   ASP A 666     -86.261 -21.569  14.371  1.00  1.45           O  
ATOM  10346  CB  ASP A 666     -84.707 -22.927  16.620  1.00  1.45           C  
ATOM  10347  CG  ASP A 666     -84.871 -24.440  16.691  1.00  1.45           C  
ATOM  10348  OD1 ASP A 666     -84.009 -25.063  17.258  1.00  1.45           O  
ATOM  10349  OD2 ASP A 666     -85.821 -24.968  16.164  1.00  1.45           O  
ATOM  10350  H   ASP A 666     -83.647 -20.644  16.349  1.00  1.45           H  
ATOM  10351  HA  ASP A 666     -83.381 -23.003  14.933  1.00  1.45           H  
ATOM  10352 1HB  ASP A 666     -84.037 -22.611  17.385  1.00  1.45           H  
ATOM  10353 2HB  ASP A 666     -85.670 -22.472  16.842  1.00  1.45           H  
ATOM  10354  N   PRO A 667     -85.497 -23.449  13.414  1.00  1.60           N  
ATOM  10355  CA  PRO A 667     -86.634 -23.683  12.543  1.00  1.60           C  
ATOM  10356  C   PRO A 667     -87.964 -23.645  13.311  1.00  1.60           C  
ATOM  10357  O   PRO A 667     -88.982 -23.244  12.744  1.00  1.60           O  
ATOM  10358  CB  PRO A 667     -86.336 -25.074  11.986  1.00  1.60           C  
ATOM  10359  CG  PRO A 667     -84.825 -25.144  11.965  1.00  1.60           C  
ATOM  10360  CD  PRO A 667     -84.381 -24.402  13.208  1.00  1.60           C  
ATOM  10361  HA  PRO A 667     -86.626 -22.931  11.739  1.00  1.60           H  
ATOM  10362 1HB  PRO A 667     -86.790 -25.841  12.637  1.00  1.60           H  
ATOM  10363 2HB  PRO A 667     -86.788 -25.190  10.991  1.00  1.60           H  
ATOM  10364 1HG  PRO A 667     -84.501 -26.197  11.962  1.00  1.60           H  
ATOM  10365 2HG  PRO A 667     -84.438 -24.690  11.042  1.00  1.60           H  
ATOM  10366 1HD  PRO A 667     -84.278 -25.092  14.057  1.00  1.60           H  
ATOM  10367 2HD  PRO A 667     -83.447 -23.868  12.971  1.00  1.60           H  
ATOM  10368  N   LEU A 668     -87.975 -24.030  14.603  1.00  1.80           N  
ATOM  10369  CA  LEU A 668     -89.216 -23.982  15.371  1.00  1.80           C  
ATOM  10370  C   LEU A 668     -89.708 -22.552  15.482  1.00  1.80           C  
ATOM  10371  O   LEU A 668     -90.912 -22.310  15.475  1.00  1.80           O  
ATOM  10372  CB  LEU A 668     -89.032 -24.532  16.784  1.00  1.80           C  
ATOM  10373  CG  LEU A 668     -88.792 -26.020  16.905  1.00  1.80           C  
ATOM  10374  CD1 LEU A 668     -88.475 -26.349  18.358  1.00  1.80           C  
ATOM  10375  CD2 LEU A 668     -90.021 -26.765  16.423  1.00  1.80           C  
ATOM  10376  H   LEU A 668     -87.126 -24.364  15.073  1.00  1.80           H  
ATOM  10377  HA  LEU A 668     -89.968 -24.575  14.856  1.00  1.80           H  
ATOM  10378 1HB  LEU A 668     -88.170 -24.034  17.223  1.00  1.80           H  
ATOM  10379 2HB  LEU A 668     -89.912 -24.281  17.372  1.00  1.80           H  
ATOM  10380  HG  LEU A 668     -87.928 -26.304  16.298  1.00  1.80           H  
ATOM  10381 1HD1 LEU A 668     -88.288 -27.416  18.457  1.00  1.80           H  
ATOM  10382 2HD1 LEU A 668     -87.582 -25.793  18.664  1.00  1.80           H  
ATOM  10383 3HD1 LEU A 668     -89.316 -26.067  18.989  1.00  1.80           H  
ATOM  10384 1HD2 LEU A 668     -89.852 -27.838  16.508  1.00  1.80           H  
ATOM  10385 2HD2 LEU A 668     -90.880 -26.482  17.031  1.00  1.80           H  
ATOM  10386 3HD2 LEU A 668     -90.210 -26.508  15.381  1.00  1.80           H  
ATOM  10387  N   ILE A 669     -88.778 -21.604  15.576  1.00  2.05           N  
ATOM  10388  CA  ILE A 669     -89.126 -20.202  15.684  1.00  2.05           C  
ATOM  10389  C   ILE A 669     -89.594 -19.689  14.370  1.00  2.05           C  
ATOM  10390  O   ILE A 669     -90.570 -18.947  14.318  1.00  2.05           O  
ATOM  10391  CB  ILE A 669     -87.979 -19.348  16.185  1.00  2.05           C  
ATOM  10392  CG1 ILE A 669     -87.660 -19.768  17.567  1.00  2.05           C  
ATOM  10393  CG2 ILE A 669     -88.332 -17.889  16.064  1.00  2.05           C  
ATOM  10394  CD1 ILE A 669     -88.857 -19.630  18.481  1.00  2.05           C  
ATOM  10395  H   ILE A 669     -87.797 -21.853  15.514  1.00  2.05           H  
ATOM  10396  HA  ILE A 669     -89.940 -20.106  16.395  1.00  2.05           H  
ATOM  10397  HB  ILE A 669     -87.089 -19.542  15.590  1.00  2.05           H  
ATOM  10398 1HG1 ILE A 669     -87.336 -20.804  17.561  1.00  2.05           H  
ATOM  10399 2HG1 ILE A 669     -86.846 -19.163  17.936  1.00  2.05           H  
ATOM  10400 1HG2 ILE A 669     -87.506 -17.289  16.423  1.00  2.05           H  
ATOM  10401 2HG2 ILE A 669     -88.530 -17.647  15.020  1.00  2.05           H  
ATOM  10402 3HG2 ILE A 669     -89.215 -17.694  16.645  1.00  2.05           H  
ATOM  10403 1HD1 ILE A 669     -88.610 -19.918  19.467  1.00  2.05           H  
ATOM  10404 2HD1 ILE A 669     -89.174 -18.620  18.495  1.00  2.05           H  
ATOM  10405 3HD1 ILE A 669     -89.670 -20.257  18.117  1.00  2.05           H  
ATOM  10406  N   SER A 670     -88.921 -20.100  13.299  1.00  2.36           N  
ATOM  10407  CA  SER A 670     -89.358 -19.671  11.981  1.00  2.36           C  
ATOM  10408  C   SER A 670     -90.805 -20.149  11.795  1.00  2.36           C  
ATOM  10409  O   SER A 670     -91.673 -19.407  11.330  1.00  2.36           O  
ATOM  10410  CB  SER A 670     -88.452 -20.244  10.915  1.00  2.36           C  
ATOM  10411  OG  SER A 670     -87.152 -19.725  11.026  1.00  2.36           O  
ATOM  10412  H   SER A 670     -88.106 -20.705  13.429  1.00  2.36           H  
ATOM  10413  HA  SER A 670     -89.321 -18.586  11.927  1.00  2.36           H  
ATOM  10414 1HB  SER A 670     -88.423 -21.327  11.007  1.00  2.36           H  
ATOM  10415 2HB  SER A 670     -88.859 -20.012   9.932  1.00  2.36           H  
ATOM  10416  HG  SER A 670     -86.827 -20.000  11.894  1.00  2.36           H  
ATOM  10417  N   GLY A 671     -91.075 -21.375  12.238  1.00  2.72           N  
ATOM  10418  CA  GLY A 671     -92.409 -21.936  12.201  1.00  2.72           C  
ATOM  10419  C   GLY A 671     -93.376 -21.065  12.998  1.00  2.72           C  
ATOM  10420  O   GLY A 671     -94.423 -20.671  12.492  1.00  2.72           O  
ATOM  10421  H   GLY A 671     -90.317 -21.954  12.594  1.00  2.72           H  
ATOM  10422 1HA  GLY A 671     -92.745 -22.020  11.168  1.00  2.72           H  
ATOM  10423 2HA  GLY A 671     -92.384 -22.941  12.623  1.00  2.72           H  
ATOM  10424  N   GLN A 672     -93.022 -20.752  14.245  1.00  3.16           N  
ATOM  10425  CA  GLN A 672     -93.881 -19.948  15.109  1.00  3.16           C  
ATOM  10426  C   GLN A 672     -94.159 -18.528  14.616  1.00  3.16           C  
ATOM  10427  O   GLN A 672     -95.273 -18.034  14.750  1.00  3.16           O  
ATOM  10428  CB  GLN A 672     -93.276 -19.866  16.502  1.00  3.16           C  
ATOM  10429  CG  GLN A 672     -93.335 -21.159  17.275  1.00  3.16           C  
ATOM  10430  CD  GLN A 672     -92.614 -21.102  18.600  1.00  3.16           C  
ATOM  10431  OE1 GLN A 672     -92.359 -20.032  19.172  1.00  3.16           O  
ATOM  10432  NE2 GLN A 672     -92.279 -22.281  19.099  1.00  3.16           N  
ATOM  10433  H   GLN A 672     -92.145 -21.115  14.617  1.00  3.16           H  
ATOM  10434  HA  GLN A 672     -94.829 -20.465  15.181  1.00  3.16           H  
ATOM  10435 1HB  GLN A 672     -92.243 -19.545  16.431  1.00  3.16           H  
ATOM  10436 2HB  GLN A 672     -93.802 -19.129  17.058  1.00  3.16           H  
ATOM  10437 1HG  GLN A 672     -94.375 -21.377  17.484  1.00  3.16           H  
ATOM  10438 2HG  GLN A 672     -92.918 -21.954  16.684  1.00  3.16           H  
ATOM  10439 1HE2 GLN A 672     -91.793 -22.349  19.974  1.00  3.16           H  
ATOM  10440 2HE2 GLN A 672     -92.508 -23.112  18.595  1.00  3.16           H  
ATOM  10441  N   VAL A 673     -93.175 -17.848  14.035  1.00  3.67           N  
ATOM  10442  CA  VAL A 673     -93.456 -16.496  13.550  1.00  3.67           C  
ATOM  10443  C   VAL A 673     -94.349 -16.571  12.301  1.00  3.67           C  
ATOM  10444  O   VAL A 673     -95.132 -15.661  12.008  1.00  3.67           O  
ATOM  10445  CB  VAL A 673     -92.155 -15.698  13.314  1.00  3.67           C  
ATOM  10446  CG1 VAL A 673     -91.385 -15.579  14.657  1.00  3.67           C  
ATOM  10447  CG2 VAL A 673     -91.326 -16.366  12.277  1.00  3.67           C  
ATOM  10448  H   VAL A 673     -92.247 -18.263  13.946  1.00  3.67           H  
ATOM  10449  HA  VAL A 673     -94.009 -15.967  14.325  1.00  3.67           H  
ATOM  10450  HB  VAL A 673     -92.389 -14.709  12.982  1.00  3.67           H  
ATOM  10451 1HG1 VAL A 673     -90.469 -15.007  14.509  1.00  3.67           H  
ATOM  10452 2HG1 VAL A 673     -92.012 -15.070  15.396  1.00  3.67           H  
ATOM  10453 3HG1 VAL A 673     -91.134 -16.572  15.022  1.00  3.67           H  
ATOM  10454 1HG2 VAL A 673     -90.408 -15.805  12.120  1.00  3.67           H  
ATOM  10455 2HG2 VAL A 673     -91.097 -17.340  12.619  1.00  3.67           H  
ATOM  10456 3HG2 VAL A 673     -91.874 -16.428  11.342  1.00  3.67           H  
ATOM  10457  N   LYS A 674     -94.294 -17.690  11.580  1.00  4.24           N  
ATOM  10458  CA  LYS A 674     -95.175 -17.859  10.441  1.00  4.24           C  
ATOM  10459  C   LYS A 674     -96.587 -18.258  10.891  1.00  4.24           C  
ATOM  10460  O   LYS A 674     -96.986 -19.427  10.794  1.00  4.24           O  
ATOM  10461  CB  LYS A 674     -94.593 -18.853   9.439  1.00  4.24           C  
ATOM  10462  CG  LYS A 674     -93.338 -18.338   8.736  1.00  4.24           C  
ATOM  10463  CD  LYS A 674     -92.785 -19.354   7.760  1.00  4.24           C  
ATOM  10464  CE  LYS A 674     -91.534 -18.830   7.070  1.00  4.24           C  
ATOM  10465  NZ  LYS A 674     -90.999 -19.804   6.073  1.00  4.24           N  
ATOM  10466  H   LYS A 674     -93.615 -18.422  11.802  1.00  4.24           H  
ATOM  10467  HA  LYS A 674     -95.234 -16.904   9.937  1.00  4.24           H  
ATOM  10468 1HB  LYS A 674     -94.318 -19.769   9.965  1.00  4.24           H  
ATOM  10469 2HB  LYS A 674     -95.337 -19.109   8.691  1.00  4.24           H  
ATOM  10470 1HG  LYS A 674     -93.591 -17.428   8.190  1.00  4.24           H  
ATOM  10471 2HG  LYS A 674     -92.580 -18.088   9.468  1.00  4.24           H  
ATOM  10472 1HD  LYS A 674     -92.532 -20.267   8.303  1.00  4.24           H  
ATOM  10473 2HD  LYS A 674     -93.536 -19.592   7.008  1.00  4.24           H  
ATOM  10474 1HE  LYS A 674     -91.770 -17.897   6.563  1.00  4.24           H  
ATOM  10475 2HE  LYS A 674     -90.768 -18.640   7.825  1.00  4.24           H  
ATOM  10476 1HZ  LYS A 674     -90.170 -19.423   5.639  1.00  4.24           H  
ATOM  10477 2HZ  LYS A 674     -90.768 -20.669   6.539  1.00  4.24           H  
ATOM  10478 3HZ  LYS A 674     -91.698 -19.979   5.365  1.00  4.24           H  
ATOM  10479  N   LEU A 675     -97.337 -17.235  11.336  1.00  4.83           N  
ATOM  10480  CA  LEU A 675     -98.663 -17.376  11.919  1.00  4.83           C  
ATOM  10481  C   LEU A 675     -99.802 -17.353  10.869  1.00  4.83           C  
ATOM  10482  O   LEU A 675     -99.895 -18.281  10.076  1.00  4.83           O  
ATOM  10483  CB  LEU A 675     -98.870 -16.172  12.863  1.00  4.83           C  
ATOM  10484  CG  LEU A 675     -97.935 -16.033  14.050  1.00  4.83           C  
ATOM  10485  CD1 LEU A 675     -98.190 -14.726  14.758  1.00  4.83           C  
ATOM  10486  CD2 LEU A 675     -98.153 -17.144  14.936  1.00  4.83           C  
ATOM  10487  H   LEU A 675     -96.867 -16.332  11.362  1.00  4.83           H  
ATOM  10488  HA  LEU A 675     -98.702 -18.314  12.476  1.00  4.83           H  
ATOM  10489 1HB  LEU A 675     -98.790 -15.251  12.286  1.00  4.83           H  
ATOM  10490 2HB  LEU A 675     -99.848 -16.253  13.275  1.00  4.83           H  
ATOM  10491  HG  LEU A 675     -96.909 -16.035  13.712  1.00  4.83           H  
ATOM  10492 1HD1 LEU A 675     -97.513 -14.630  15.604  1.00  4.83           H  
ATOM  10493 2HD1 LEU A 675     -98.032 -13.910  14.075  1.00  4.83           H  
ATOM  10494 3HD1 LEU A 675     -99.198 -14.705  15.108  1.00  4.83           H  
ATOM  10495 1HD2 LEU A 675     -97.490 -17.072  15.788  1.00  4.83           H  
ATOM  10496 2HD2 LEU A 675     -99.188 -17.156  15.281  1.00  4.83           H  
ATOM  10497 3HD2 LEU A 675     -97.938 -18.042  14.377  1.00  4.83           H  
ATOM  10498  N   MET A 676    -100.616 -16.279  10.791  1.00  5.32           N  
ATOM  10499  CA  MET A 676    -101.724 -16.246   9.814  1.00  5.32           C  
ATOM  10500  C   MET A 676    -102.514 -14.942   9.679  1.00  5.32           C  
ATOM  10501  O   MET A 676    -103.198 -14.522  10.614  1.00  5.32           O  
ATOM  10502  CB  MET A 676    -102.747 -17.342  10.145  1.00  5.32           C  
ATOM  10503  CG  MET A 676    -103.973 -17.369   9.253  1.00  5.32           C  
ATOM  10504  SD  MET A 676    -105.135 -18.677   9.681  1.00  5.32           S  
ATOM  10505  CE  MET A 676    -104.288 -20.126   9.083  1.00  5.32           C  
ATOM  10506  H   MET A 676    -100.501 -15.501  11.419  1.00  5.32           H  
ATOM  10507  HA  MET A 676    -101.294 -16.453   8.833  1.00  5.32           H  
ATOM  10508 1HB  MET A 676    -102.301 -18.291   9.994  1.00  5.32           H  
ATOM  10509 2HB  MET A 676    -103.062 -17.275  11.185  1.00  5.32           H  
ATOM  10510 1HG  MET A 676    -104.494 -16.422   9.352  1.00  5.32           H  
ATOM  10511 2HG  MET A 676    -103.669 -17.500   8.216  1.00  5.32           H  
ATOM  10512 1HE  MET A 676    -104.895 -21.009   9.286  1.00  5.32           H  
ATOM  10513 2HE  MET A 676    -104.127 -20.034   8.008  1.00  5.32           H  
ATOM  10514 3HE  MET A 676    -103.334 -20.222   9.580  1.00  5.32           H  
ATOM  10515  N   THR A 677    -102.574 -14.419   8.458  1.00  5.59           N  
ATOM  10516  CA  THR A 677    -103.385 -13.241   8.127  1.00  5.59           C  
ATOM  10517  C   THR A 677    -104.514 -13.598   7.161  1.00  5.59           C  
ATOM  10518  O   THR A 677    -105.061 -12.726   6.492  1.00  5.59           O  
ATOM  10519  CB  THR A 677    -102.558 -12.162   7.443  1.00  5.59           C  
ATOM  10520  OG1 THR A 677    -102.022 -12.717   6.251  1.00  5.59           O  
ATOM  10521  CG2 THR A 677    -101.441 -11.727   8.324  1.00  5.59           C  
ATOM  10522  H   THR A 677    -101.946 -14.790   7.744  1.00  5.59           H  
ATOM  10523  HA  THR A 677    -103.822 -12.841   9.042  1.00  5.59           H  
ATOM  10524  HB  THR A 677    -103.186 -11.309   7.196  1.00  5.59           H  
ATOM  10525  HG1 THR A 677    -101.605 -13.576   6.487  1.00  5.59           H  
ATOM  10526 1HG2 THR A 677    -100.846 -10.984   7.817  1.00  5.59           H  
ATOM  10527 2HG2 THR A 677    -101.830 -11.308   9.253  1.00  5.59           H  
ATOM  10528 3HG2 THR A 677    -100.839 -12.589   8.543  1.00  5.59           H  
ATOM  10529  N   LYS A 678    -104.795 -14.896   7.010  1.00  5.54           N  
ATOM  10530  CA  LYS A 678    -105.826 -15.464   6.110  1.00  5.54           C  
ATOM  10531  C   LYS A 678    -105.474 -15.373   4.612  1.00  5.54           C  
ATOM  10532  O   LYS A 678    -105.538 -16.369   3.896  1.00  5.54           O  
ATOM  10533  CB  LYS A 678    -107.200 -14.818   6.348  1.00  5.54           C  
ATOM  10534  CG  LYS A 678    -107.814 -15.129   7.708  1.00  5.54           C  
ATOM  10535  CD  LYS A 678    -109.169 -14.450   7.861  1.00  5.54           C  
ATOM  10536  CE  LYS A 678    -109.789 -14.736   9.221  1.00  5.54           C  
ATOM  10537  NZ  LYS A 678    -111.092 -14.036   9.393  1.00  5.54           N  
ATOM  10538  H   LYS A 678    -104.271 -15.534   7.587  1.00  5.54           H  
ATOM  10539  HA  LYS A 678    -105.922 -16.524   6.349  1.00  5.54           H  
ATOM  10540 1HB  LYS A 678    -107.168 -13.746   6.219  1.00  5.54           H  
ATOM  10541 2HB  LYS A 678    -107.893 -15.196   5.597  1.00  5.54           H  
ATOM  10542 1HG  LYS A 678    -107.937 -16.207   7.816  1.00  5.54           H  
ATOM  10543 2HG  LYS A 678    -107.150 -14.777   8.497  1.00  5.54           H  
ATOM  10544 1HD  LYS A 678    -109.052 -13.372   7.742  1.00  5.54           H  
ATOM  10545 2HD  LYS A 678    -109.843 -14.811   7.083  1.00  5.54           H  
ATOM  10546 1HE  LYS A 678    -109.947 -15.808   9.321  1.00  5.54           H  
ATOM  10547 2HE  LYS A 678    -109.104 -14.405  10.001  1.00  5.54           H  
ATOM  10548 1HZ  LYS A 678    -111.472 -14.249  10.305  1.00  5.54           H  
ATOM  10549 2HZ  LYS A 678    -110.952 -13.038   9.312  1.00  5.54           H  
ATOM  10550 3HZ  LYS A 678    -111.738 -14.343   8.680  1.00  5.54           H  
ATOM  10551  N   GLU A 679    -105.067 -14.190   4.158  1.00  5.15           N  
ATOM  10552  CA  GLU A 679    -104.698 -13.919   2.764  1.00  5.15           C  
ATOM  10553  C   GLU A 679    -103.479 -14.723   2.289  1.00  5.15           C  
ATOM  10554  O   GLU A 679    -103.293 -14.925   1.090  1.00  5.15           O  
ATOM  10555  CB  GLU A 679    -104.415 -12.426   2.572  1.00  5.15           C  
ATOM  10556  CG  GLU A 679    -105.643 -11.526   2.697  1.00  5.15           C  
ATOM  10557  CD  GLU A 679    -105.340 -10.053   2.484  1.00  5.15           C  
ATOM  10558  OE1 GLU A 679    -104.191  -9.712   2.316  1.00  5.15           O  
ATOM  10559  OE2 GLU A 679    -106.266  -9.274   2.486  1.00  5.15           O  
ATOM  10560  H   GLU A 679    -105.049 -13.428   4.828  1.00  5.15           H  
ATOM  10561  HA  GLU A 679    -105.544 -14.194   2.133  1.00  5.15           H  
ATOM  10562 1HB  GLU A 679    -103.689 -12.101   3.322  1.00  5.15           H  
ATOM  10563 2HB  GLU A 679    -103.969 -12.263   1.593  1.00  5.15           H  
ATOM  10564 1HG  GLU A 679    -106.391 -11.844   1.971  1.00  5.15           H  
ATOM  10565 2HG  GLU A 679    -106.065 -11.664   3.695  1.00  5.15           H  
ATOM  10566  N   GLY A 680    -102.634 -15.146   3.228  1.00  4.53           N  
ATOM  10567  CA  GLY A 680    -101.425 -15.904   2.913  1.00  4.53           C  
ATOM  10568  C   GLY A 680    -100.179 -15.366   3.613  1.00  4.53           C  
ATOM  10569  O   GLY A 680     -99.142 -16.030   3.636  1.00  4.53           O  
ATOM  10570  H   GLY A 680    -102.858 -14.950   4.191  1.00  4.53           H  
ATOM  10571 1HA  GLY A 680    -101.577 -16.946   3.196  1.00  4.53           H  
ATOM  10572 2HA  GLY A 680    -101.264 -15.894   1.837  1.00  4.53           H  
ATOM  10573  N   ASN A 681    -100.278 -14.176   4.195  1.00  3.85           N  
ATOM  10574  CA  ASN A 681     -99.152 -13.592   4.919  1.00  3.85           C  
ATOM  10575  C   ASN A 681     -99.270 -14.036   6.382  1.00  3.85           C  
ATOM  10576  O   ASN A 681    -100.272 -14.674   6.750  1.00  3.85           O  
ATOM  10577  CB  ASN A 681     -99.123 -12.076   4.735  1.00  3.85           C  
ATOM  10578  CG  ASN A 681     -97.754 -11.420   4.958  1.00  3.85           C  
ATOM  10579  OD1 ASN A 681     -96.911 -11.883   5.739  1.00  3.85           O  
ATOM  10580  ND2 ASN A 681     -97.530 -10.340   4.255  1.00  3.85           N  
ATOM  10581  H   ASN A 681    -101.146 -13.660   4.129  1.00  3.85           H  
ATOM  10582  HA  ASN A 681     -98.220 -14.002   4.526  1.00  3.85           H  
ATOM  10583 1HB  ASN A 681     -99.464 -11.833   3.729  1.00  3.85           H  
ATOM  10584 2HB  ASN A 681     -99.826 -11.619   5.427  1.00  3.85           H  
ATOM  10585 1HD2 ASN A 681     -96.659  -9.860   4.339  1.00  3.85           H  
ATOM  10586 2HD2 ASN A 681     -98.232  -9.996   3.629  1.00  3.85           H  
ATOM  10587  N   THR A 682     -98.248 -13.736   7.182  1.00  3.24           N  
ATOM  10588  CA  THR A 682     -98.164 -14.125   8.588  1.00  3.24           C  
ATOM  10589  C   THR A 682     -97.928 -12.937   9.524  1.00  3.24           C  
ATOM  10590  O   THR A 682     -98.869 -12.228   9.859  1.00  3.24           O  
ATOM  10591  CB  THR A 682     -97.050 -15.139   8.727  1.00  3.24           C  
ATOM  10592  OG1 THR A 682     -95.825 -14.585   8.211  1.00  3.24           O  
ATOM  10593  CG2 THR A 682     -97.416 -16.427   7.958  1.00  3.24           C  
ATOM  10594  H   THR A 682     -97.491 -13.194   6.783  1.00  3.24           H  
ATOM  10595  HA  THR A 682     -99.105 -14.596   8.870  1.00  3.24           H  
ATOM  10596  HB  THR A 682     -96.911 -15.325   9.754  1.00  3.24           H  
ATOM  10597  HG1 THR A 682     -95.756 -13.656   8.443  1.00  3.24           H  
ATOM  10598 1HG2 THR A 682     -96.636 -17.155   8.052  1.00  3.24           H  
ATOM  10599 2HG2 THR A 682     -98.340 -16.837   8.359  1.00  3.24           H  
ATOM  10600 3HG2 THR A 682     -97.552 -16.205   6.906  1.00  3.24           H  
ATOM  10601  N   ILE A 683     -96.687 -12.693   9.938  1.00  2.78           N  
ATOM  10602  CA  ILE A 683     -96.474 -11.453  10.683  1.00  2.78           C  
ATOM  10603  C   ILE A 683     -96.137 -10.449   9.609  1.00  2.78           C  
ATOM  10604  O   ILE A 683     -95.042 -10.445   9.027  1.00  2.78           O  
ATOM  10605  CB  ILE A 683     -95.420 -11.531  11.796  1.00  2.78           C  
ATOM  10606  CG1 ILE A 683     -95.832 -12.557  12.825  1.00  2.78           C  
ATOM  10607  CG2 ILE A 683     -95.306 -10.197  12.441  1.00  2.78           C  
ATOM  10608  CD1 ILE A 683     -94.786 -12.845  13.871  1.00  2.78           C  
ATOM  10609  H   ILE A 683     -95.925 -13.316   9.682  1.00  2.78           H  
ATOM  10610  HA  ILE A 683     -97.403 -11.141  11.159  1.00  2.78           H  
ATOM  10611  HB  ILE A 683     -94.460 -11.828  11.377  1.00  2.78           H  
ATOM  10612 1HG1 ILE A 683     -96.726 -12.190  13.325  1.00  2.78           H  
ATOM  10613 2HG1 ILE A 683     -96.079 -13.475  12.314  1.00  2.78           H  
ATOM  10614 1HG2 ILE A 683     -94.564 -10.225  13.237  1.00  2.78           H  
ATOM  10615 2HG2 ILE A 683     -95.018  -9.461  11.698  1.00  2.78           H  
ATOM  10616 3HG2 ILE A 683     -96.280  -9.945  12.851  1.00  2.78           H  
ATOM  10617 1HD1 ILE A 683     -95.164 -13.595  14.569  1.00  2.78           H  
ATOM  10618 2HD1 ILE A 683     -93.909 -13.215  13.388  1.00  2.78           H  
ATOM  10619 3HD1 ILE A 683     -94.543 -11.933  14.413  1.00  2.78           H  
ATOM  10620  N   ASN A 684     -97.147  -9.672   9.286  1.00  2.46           N  
ATOM  10621  CA  ASN A 684     -97.140  -8.907   8.055  1.00  2.46           C  
ATOM  10622  C   ASN A 684     -96.283  -7.670   8.116  1.00  2.46           C  
ATOM  10623  O   ASN A 684     -96.569  -6.737   8.859  1.00  2.46           O  
ATOM  10624  CB  ASN A 684     -98.565  -8.609   7.643  1.00  2.46           C  
ATOM  10625  CG  ASN A 684     -98.721  -7.873   6.322  1.00  2.46           C  
ATOM  10626  OD1 ASN A 684     -97.765  -7.327   5.759  1.00  2.46           O  
ATOM  10627  ND2 ASN A 684     -99.935  -7.847   5.817  1.00  2.46           N  
ATOM  10628  H   ASN A 684     -97.971  -9.693   9.899  1.00  2.46           H  
ATOM  10629  HA  ASN A 684     -96.712  -9.540   7.276  1.00  2.46           H  
ATOM  10630 1HB  ASN A 684     -99.091  -9.551   7.560  1.00  2.46           H  
ATOM  10631 2HB  ASN A 684     -99.033  -8.066   8.407  1.00  2.46           H  
ATOM  10632 1HD2 ASN A 684    -100.107  -7.378   4.951  1.00  2.46           H  
ATOM  10633 2HD2 ASN A 684    -100.691  -8.294   6.293  1.00  2.46           H  
ATOM  10634  N   GLY A 685     -95.179  -7.708   7.370  1.00  2.24           N  
ATOM  10635  CA  GLY A 685     -94.210  -6.629   7.343  1.00  2.24           C  
ATOM  10636  C   GLY A 685     -92.784  -7.049   7.696  1.00  2.24           C  
ATOM  10637  O   GLY A 685     -91.852  -6.275   7.479  1.00  2.24           O  
ATOM  10638  H   GLY A 685     -95.013  -8.522   6.796  1.00  2.24           H  
ATOM  10639 1HA  GLY A 685     -94.213  -6.179   6.352  1.00  2.24           H  
ATOM  10640 2HA  GLY A 685     -94.529  -5.853   8.037  1.00  2.24           H  
ATOM  10641  N   MET A 686     -92.578  -8.265   8.199  1.00  2.11           N  
ATOM  10642  CA  MET A 686     -91.200  -8.633   8.545  1.00  2.11           C  
ATOM  10643  C   MET A 686     -90.430  -9.215   7.350  1.00  2.11           C  
ATOM  10644  O   MET A 686     -90.973 -10.004   6.575  1.00  2.11           O  
ATOM  10645  CB  MET A 686     -91.193  -9.618   9.709  1.00  2.11           C  
ATOM  10646  CG  MET A 686     -91.884  -9.104  10.973  1.00  2.11           C  
ATOM  10647  SD  MET A 686     -91.173  -7.573  11.622  1.00  2.11           S  
ATOM  10648  CE  MET A 686     -89.513  -8.077  12.115  1.00  2.11           C  
ATOM  10649  H   MET A 686     -93.360  -8.903   8.375  1.00  2.11           H  
ATOM  10650  HA  MET A 686     -90.677  -7.733   8.863  1.00  2.11           H  
ATOM  10651 1HB  MET A 686     -91.701 -10.533   9.406  1.00  2.11           H  
ATOM  10652 2HB  MET A 686     -90.166  -9.878   9.960  1.00  2.11           H  
ATOM  10653 1HG  MET A 686     -92.932  -8.917  10.738  1.00  2.11           H  
ATOM  10654 2HG  MET A 686     -91.843  -9.866  11.751  1.00  2.11           H  
ATOM  10655 1HE  MET A 686     -88.985  -7.234  12.547  1.00  2.11           H  
ATOM  10656 2HE  MET A 686     -89.562  -8.874  12.850  1.00  2.11           H  
ATOM  10657 3HE  MET A 686     -88.970  -8.433  11.240  1.00  2.11           H  
ATOM  10658  N   GLN A 687     -89.151  -8.835   7.220  1.00  2.03           N  
ATOM  10659  CA  GLN A 687     -88.279  -9.357   6.160  1.00  2.03           C  
ATOM  10660  C   GLN A 687     -86.818  -9.466   6.646  1.00  2.03           C  
ATOM  10661  O   GLN A 687     -86.357  -8.562   7.344  1.00  2.03           O  
ATOM  10662  CB  GLN A 687     -88.342  -8.419   4.943  1.00  2.03           C  
ATOM  10663  CG  GLN A 687     -87.522  -8.861   3.731  1.00  2.03           C  
ATOM  10664  CD  GLN A 687     -87.662  -7.920   2.556  1.00  2.03           C  
ATOM  10665  OE1 GLN A 687     -88.136  -6.788   2.690  1.00  2.03           O  
ATOM  10666  NE2 GLN A 687     -87.249  -8.384   1.381  1.00  2.03           N  
ATOM  10667  H   GLN A 687     -88.778  -8.163   7.876  1.00  2.03           H  
ATOM  10668  HA  GLN A 687     -88.664 -10.329   5.878  1.00  2.03           H  
ATOM  10669 1HB  GLN A 687     -89.380  -8.316   4.623  1.00  2.03           H  
ATOM  10670 2HB  GLN A 687     -87.992  -7.429   5.235  1.00  2.03           H  
ATOM  10671 1HG  GLN A 687     -86.466  -8.912   4.008  1.00  2.03           H  
ATOM  10672 2HG  GLN A 687     -87.873  -9.834   3.408  1.00  2.03           H  
ATOM  10673 1HE2 GLN A 687     -87.315  -7.810   0.564  1.00  2.03           H  
ATOM  10674 2HE2 GLN A 687     -86.867  -9.307   1.317  1.00  2.03           H  
ATOM  10675  N   PRO A 688     -86.084 -10.564   6.354  1.00  1.95           N  
ATOM  10676  CA  PRO A 688     -84.671 -10.734   6.674  1.00  1.95           C  
ATOM  10677  C   PRO A 688     -83.724  -9.927   5.793  1.00  1.95           C  
ATOM  10678  O   PRO A 688     -84.012  -9.709   4.616  1.00  1.95           O  
ATOM  10679  CB  PRO A 688     -84.468 -12.241   6.478  1.00  1.95           C  
ATOM  10680  CG  PRO A 688     -85.498 -12.642   5.446  1.00  1.95           C  
ATOM  10681  CD  PRO A 688     -86.703 -11.753   5.721  1.00  1.95           C  
ATOM  10682  HA  PRO A 688     -84.527 -10.451   7.713  1.00  1.95           H  
ATOM  10683 1HB  PRO A 688     -83.435 -12.432   6.156  1.00  1.95           H  
ATOM  10684 2HB  PRO A 688     -84.597 -12.760   7.443  1.00  1.95           H  
ATOM  10685 1HG  PRO A 688     -85.090 -12.498   4.436  1.00  1.95           H  
ATOM  10686 2HG  PRO A 688     -85.728 -13.715   5.545  1.00  1.95           H  
ATOM  10687 1HD  PRO A 688     -87.168 -11.517   4.769  1.00  1.95           H  
ATOM  10688 2HD  PRO A 688     -87.398 -12.247   6.419  1.00  1.95           H  
ATOM  10689  N   ASP A 689     -82.564  -9.548   6.346  1.00  1.87           N  
ATOM  10690  CA  ASP A 689     -81.501  -8.903   5.564  1.00  1.87           C  
ATOM  10691  C   ASP A 689     -80.095  -8.910   6.212  1.00  1.87           C  
ATOM  10692  O   ASP A 689     -79.671  -7.896   6.782  1.00  1.87           O  
ATOM  10693  CB  ASP A 689     -81.865  -7.482   5.181  1.00  1.87           C  
ATOM  10694  CG  ASP A 689     -80.797  -6.857   4.255  1.00  1.87           C  
ATOM  10695  OD1 ASP A 689     -79.694  -7.415   4.122  1.00  1.87           O  
ATOM  10696  OD2 ASP A 689     -81.087  -5.836   3.677  1.00  1.87           O  
ATOM  10697  H   ASP A 689     -82.414  -9.751   7.330  1.00  1.87           H  
ATOM  10698  HA  ASP A 689     -81.466  -9.427   4.618  1.00  1.87           H  
ATOM  10699 1HB  ASP A 689     -82.825  -7.470   4.659  1.00  1.87           H  
ATOM  10700 2HB  ASP A 689     -81.970  -6.870   6.076  1.00  1.87           H  
ATOM  10701  N   PRO A 690     -79.284  -9.958   6.018  1.00  1.75           N  
ATOM  10702  CA  PRO A 690     -78.014 -10.177   6.684  1.00  1.75           C  
ATOM  10703  C   PRO A 690     -76.939  -9.185   6.264  1.00  1.75           C  
ATOM  10704  O   PRO A 690     -75.873  -9.147   6.886  1.00  1.75           O  
ATOM  10705  CB  PRO A 690     -77.653 -11.603   6.263  1.00  1.75           C  
ATOM  10706  CG  PRO A 690     -78.333 -11.796   4.933  1.00  1.75           C  
ATOM  10707  CD  PRO A 690     -79.616 -10.984   5.009  1.00  1.75           C  
ATOM  10708  HA  PRO A 690     -78.162 -10.123   7.769  1.00  1.75           H  
ATOM  10709 1HB  PRO A 690     -76.559 -11.705   6.200  1.00  1.75           H  
ATOM  10710 2HB  PRO A 690     -77.990 -12.304   7.028  1.00  1.75           H  
ATOM  10711 1HG  PRO A 690     -77.667 -11.446   4.129  1.00  1.75           H  
ATOM  10712 2HG  PRO A 690     -78.514 -12.865   4.750  1.00  1.75           H  
ATOM  10713 1HD  PRO A 690     -79.759 -10.526   4.020  1.00  1.75           H  
ATOM  10714 2HD  PRO A 690     -80.475 -11.597   5.326  1.00  1.75           H  
ATOM  10715  N   THR A 691     -77.185  -8.402   5.193  1.00  1.61           N  
ATOM  10716  CA  THR A 691     -76.155  -7.494   4.712  1.00  1.61           C  
ATOM  10717  C   THR A 691     -76.294  -6.141   5.404  1.00  1.61           C  
ATOM  10718  O   THR A 691     -75.390  -5.303   5.347  1.00  1.61           O  
ATOM  10719  CB  THR A 691     -76.223  -7.336   3.182  1.00  1.61           C  
ATOM  10720  OG1 THR A 691     -77.435  -6.678   2.783  1.00  1.61           O  
ATOM  10721  CG2 THR A 691     -76.202  -8.724   2.559  1.00  1.61           C  
ATOM  10722  H   THR A 691     -78.099  -8.385   4.724  1.00  1.61           H  
ATOM  10723  HA  THR A 691     -75.179  -7.905   4.966  1.00  1.61           H  
ATOM  10724  HB  THR A 691     -75.368  -6.765   2.827  1.00  1.61           H  
ATOM  10725  HG1 THR A 691     -78.210  -7.018   3.291  1.00  1.61           H  
ATOM  10726 1HG2 THR A 691     -76.247  -8.637   1.474  1.00  1.61           H  
ATOM  10727 2HG2 THR A 691     -75.287  -9.240   2.847  1.00  1.61           H  
ATOM  10728 3HG2 THR A 691     -77.066  -9.285   2.914  1.00  1.61           H  
ATOM  10729  N   ARG A 692     -77.421  -5.951   6.089  1.00  1.45           N  
ATOM  10730  CA  ARG A 692     -77.667  -4.753   6.877  1.00  1.45           C  
ATOM  10731  C   ARG A 692     -77.512  -5.096   8.341  1.00  1.45           C  
ATOM  10732  O   ARG A 692     -77.262  -4.225   9.171  1.00  1.45           O  
ATOM  10733  CB  ARG A 692     -79.055  -4.182   6.643  1.00  1.45           C  
ATOM  10734  CG  ARG A 692     -79.283  -3.580   5.274  1.00  1.45           C  
ATOM  10735  CD  ARG A 692     -80.703  -3.128   5.078  1.00  1.45           C  
ATOM  10736  NE  ARG A 692     -81.099  -2.048   5.991  1.00  1.45           N  
ATOM  10737  CZ  ARG A 692     -82.322  -1.466   5.996  1.00  1.45           C  
ATOM  10738  NH1 ARG A 692     -83.230  -1.839   5.119  1.00  1.45           N  
ATOM  10739  NH2 ARG A 692     -82.628  -0.521   6.873  1.00  1.45           N  
ATOM  10740  H   ARG A 692     -78.145  -6.671   6.076  1.00  1.45           H  
ATOM  10741  HA  ARG A 692     -76.928  -3.996   6.615  1.00  1.45           H  
ATOM  10742 1HB  ARG A 692     -79.787  -4.986   6.759  1.00  1.45           H  
ATOM  10743 2HB  ARG A 692     -79.278  -3.429   7.397  1.00  1.45           H  
ATOM  10744 1HG  ARG A 692     -78.624  -2.724   5.137  1.00  1.45           H  
ATOM  10745 2HG  ARG A 692     -79.060  -4.335   4.513  1.00  1.45           H  
ATOM  10746 1HD  ARG A 692     -80.836  -2.784   4.054  1.00  1.45           H  
ATOM  10747 2HD  ARG A 692     -81.366  -3.973   5.258  1.00  1.45           H  
ATOM  10748  HE  ARG A 692     -80.425  -1.738   6.676  1.00  1.45           H  
ATOM  10749 1HH1 ARG A 692     -83.015  -2.557   4.438  1.00  1.45           H  
ATOM  10750 2HH1 ARG A 692     -84.143  -1.406   5.125  1.00  1.45           H  
ATOM  10751 1HH2 ARG A 692     -81.962  -0.218   7.588  1.00  1.45           H  
ATOM  10752 2HH2 ARG A 692     -83.547  -0.107   6.850  1.00  1.45           H  
ATOM  10753  N   HIS A 693     -77.637  -6.386   8.645  1.00  1.29           N  
ATOM  10754  CA  HIS A 693     -77.616  -6.863  10.009  1.00  1.29           C  
ATOM  10755  C   HIS A 693     -76.529  -7.923  10.285  1.00  1.29           C  
ATOM  10756  O   HIS A 693     -76.746  -8.855  11.054  1.00  1.29           O  
ATOM  10757  CB  HIS A 693     -78.996  -7.398  10.325  1.00  1.29           C  
ATOM  10758  CG  HIS A 693     -80.064  -6.327  10.178  1.00  1.29           C  
ATOM  10759  ND1 HIS A 693     -80.146  -5.218  11.009  1.00  1.29           N  
ATOM  10760  CD2 HIS A 693     -81.091  -6.216   9.308  1.00  1.29           C  
ATOM  10761  CE1 HIS A 693     -81.176  -4.479  10.646  1.00  1.29           C  
ATOM  10762  NE2 HIS A 693     -81.761  -5.060   9.615  1.00  1.29           N  
ATOM  10763  H   HIS A 693     -77.856  -7.047   7.902  1.00  1.29           H  
ATOM  10764  HA  HIS A 693     -77.437  -6.029  10.678  1.00  1.29           H  
ATOM  10765 1HB  HIS A 693     -79.222  -8.180   9.614  1.00  1.29           H  
ATOM  10766 2HB  HIS A 693     -79.021  -7.824  11.306  1.00  1.29           H  
ATOM  10767  HD2 HIS A 693     -81.339  -6.915   8.510  1.00  1.29           H  
ATOM  10768  HE1 HIS A 693     -81.487  -3.546  11.114  1.00  1.29           H  
ATOM  10769  HE2 HIS A 693     -82.575  -4.715   9.128  1.00  1.29           H  
ATOM  10770  N   THR A 694     -75.351  -7.746   9.676  1.00  1.14           N  
ATOM  10771  CA  THR A 694     -74.201  -8.666   9.822  1.00  1.14           C  
ATOM  10772  C   THR A 694     -73.632  -8.883  11.231  1.00  1.14           C  
ATOM  10773  O   THR A 694     -73.292 -10.011  11.575  1.00  1.14           O  
ATOM  10774  CB  THR A 694     -73.032  -8.247   8.922  1.00  1.14           C  
ATOM  10775  OG1 THR A 694     -73.389  -8.364   7.526  1.00  1.14           O  
ATOM  10776  CG2 THR A 694     -71.774  -9.086   9.222  1.00  1.14           C  
ATOM  10777  H   THR A 694     -75.255  -6.952   9.060  1.00  1.14           H  
ATOM  10778  HA  THR A 694     -74.540  -9.642   9.463  1.00  1.14           H  
ATOM  10779  HB  THR A 694     -72.817  -7.202   9.124  1.00  1.14           H  
ATOM  10780  HG1 THR A 694     -74.354  -8.516   7.420  1.00  1.14           H  
ATOM  10781 1HG2 THR A 694     -70.950  -8.750   8.595  1.00  1.14           H  
ATOM  10782 2HG2 THR A 694     -71.492  -8.971  10.271  1.00  1.14           H  
ATOM  10783 3HG2 THR A 694     -71.975 -10.136   9.022  1.00  1.14           H  
ATOM  10784  N   ALA A 695     -73.490  -7.817  12.033  1.00  1.01           N  
ATOM  10785  CA  ALA A 695     -72.898  -7.887  13.391  1.00  1.01           C  
ATOM  10786  C   ALA A 695     -71.383  -8.248  13.399  1.00  1.01           C  
ATOM  10787  O   ALA A 695     -71.001  -9.416  13.559  1.00  1.01           O  
ATOM  10788  CB  ALA A 695     -73.664  -8.848  14.283  1.00  1.01           C  
ATOM  10789  H   ALA A 695     -73.801  -6.923  11.686  1.00  1.01           H  
ATOM  10790  HA  ALA A 695     -73.024  -6.919  13.827  1.00  1.01           H  
ATOM  10791 1HB  ALA A 695     -73.258  -8.795  15.283  1.00  1.01           H  
ATOM  10792 2HB  ALA A 695     -74.712  -8.554  14.312  1.00  1.01           H  
ATOM  10793 3HB  ALA A 695     -73.593  -9.867  13.928  1.00  1.01           H  
ATOM  10794  N   TYR A 696     -70.529  -7.233  13.165  1.00  0.92           N  
ATOM  10795  CA  TYR A 696     -69.070  -7.424  13.050  1.00  0.92           C  
ATOM  10796  C   TYR A 696     -68.186  -6.330  13.691  1.00  0.92           C  
ATOM  10797  O   TYR A 696     -68.630  -5.204  13.942  1.00  0.92           O  
ATOM  10798  CB  TYR A 696     -68.660  -7.454  11.583  1.00  0.92           C  
ATOM  10799  CG  TYR A 696     -68.848  -6.118  10.878  1.00  0.92           C  
ATOM  10800  CD1 TYR A 696     -67.806  -5.193  10.861  1.00  0.92           C  
ATOM  10801  CD2 TYR A 696     -70.033  -5.827  10.230  1.00  0.92           C  
ATOM  10802  CE1 TYR A 696     -67.956  -3.988  10.212  1.00  0.92           C  
ATOM  10803  CE2 TYR A 696     -70.177  -4.620   9.565  1.00  0.92           C  
ATOM  10804  CZ  TYR A 696     -69.136  -3.702   9.557  1.00  0.92           C  
ATOM  10805  OH  TYR A 696     -69.269  -2.502   8.888  1.00  0.92           O  
ATOM  10806  H   TYR A 696     -70.919  -6.299  13.095  1.00  0.92           H  
ATOM  10807  HA  TYR A 696     -68.815  -8.369  13.529  1.00  0.92           H  
ATOM  10808 1HB  TYR A 696     -67.617  -7.745  11.505  1.00  0.92           H  
ATOM  10809 2HB  TYR A 696     -69.244  -8.209  11.057  1.00  0.92           H  
ATOM  10810  HD1 TYR A 696     -66.870  -5.422  11.366  1.00  0.92           H  
ATOM  10811  HD2 TYR A 696     -70.842  -6.544  10.241  1.00  0.92           H  
ATOM  10812  HE1 TYR A 696     -67.145  -3.269  10.202  1.00  0.92           H  
ATOM  10813  HE2 TYR A 696     -71.111  -4.393   9.050  1.00  0.92           H  
ATOM  10814  HH  TYR A 696     -68.399  -2.053   8.838  1.00  0.92           H  
ATOM  10815  N   ILE A 697     -66.905  -6.674  13.917  1.00  0.88           N  
ATOM  10816  CA  ILE A 697     -65.887  -5.719  14.380  1.00  0.88           C  
ATOM  10817  C   ILE A 697     -64.624  -5.755  13.479  1.00  0.88           C  
ATOM  10818  O   ILE A 697     -64.109  -6.826  13.167  1.00  0.88           O  
ATOM  10819  CB  ILE A 697     -65.466  -5.974  15.854  1.00  0.88           C  
ATOM  10820  CG1 ILE A 697     -66.683  -5.882  16.825  1.00  0.88           C  
ATOM  10821  CG2 ILE A 697     -64.457  -4.927  16.260  1.00  0.88           C  
ATOM  10822  CD1 ILE A 697     -66.360  -6.279  18.273  1.00  0.88           C  
ATOM  10823  H   ILE A 697     -66.633  -7.636  13.720  1.00  0.88           H  
ATOM  10824  HA  ILE A 697     -66.300  -4.716  14.323  1.00  0.88           H  
ATOM  10825  HB  ILE A 697     -65.026  -6.967  15.946  1.00  0.88           H  
ATOM  10826 1HG1 ILE A 697     -67.060  -4.862  16.819  1.00  0.88           H  
ATOM  10827 2HG1 ILE A 697     -67.461  -6.536  16.464  1.00  0.88           H  
ATOM  10828 1HG2 ILE A 697     -64.145  -5.090  17.284  1.00  0.88           H  
ATOM  10829 2HG2 ILE A 697     -63.605  -4.977  15.621  1.00  0.88           H  
ATOM  10830 3HG2 ILE A 697     -64.905  -3.939  16.173  1.00  0.88           H  
ATOM  10831 1HD1 ILE A 697     -67.251  -6.195  18.885  1.00  0.88           H  
ATOM  10832 2HD1 ILE A 697     -66.001  -7.302  18.307  1.00  0.88           H  
ATOM  10833 3HD1 ILE A 697     -65.590  -5.612  18.663  1.00  0.88           H  
ATOM  10834  N   CYS A 698     -64.142  -4.586  13.041  1.00  0.88           N  
ATOM  10835  CA  CYS A 698     -62.921  -4.457  12.237  1.00  0.88           C  
ATOM  10836  C   CYS A 698     -61.791  -3.920  13.111  1.00  0.88           C  
ATOM  10837  O   CYS A 698     -61.864  -2.784  13.615  1.00  0.88           O  
ATOM  10838  CB  CYS A 698     -63.119  -3.528  11.060  1.00  0.88           C  
ATOM  10839  SG  CYS A 698     -64.364  -4.067   9.878  1.00  0.88           S  
ATOM  10840  H   CYS A 698     -64.619  -3.740  13.302  1.00  0.88           H  
ATOM  10841  HA  CYS A 698     -62.644  -5.428  11.866  1.00  0.88           H  
ATOM  10842 1HB  CYS A 698     -63.388  -2.554  11.426  1.00  0.88           H  
ATOM  10843 2HB  CYS A 698     -62.171  -3.426  10.525  1.00  0.88           H  
ATOM  10844  HG  CYS A 698     -64.350  -2.944   9.155  1.00  0.88           H  
ATOM  10845  N   VAL A 699     -60.761  -4.743  13.293  1.00  0.92           N  
ATOM  10846  CA  VAL A 699     -59.693  -4.455  14.238  1.00  0.92           C  
ATOM  10847  C   VAL A 699     -58.324  -4.304  13.616  1.00  0.92           C  
ATOM  10848  O   VAL A 699     -57.923  -5.056  12.723  1.00  0.92           O  
ATOM  10849  CB  VAL A 699     -59.594  -5.577  15.285  1.00  0.92           C  
ATOM  10850  CG1 VAL A 699     -58.489  -5.250  16.326  1.00  0.92           C  
ATOM  10851  CG2 VAL A 699     -60.951  -5.790  15.891  1.00  0.92           C  
ATOM  10852  H   VAL A 699     -60.762  -5.628  12.791  1.00  0.92           H  
ATOM  10853  HA  VAL A 699     -59.932  -3.526  14.754  1.00  0.92           H  
ATOM  10854  HB  VAL A 699     -59.285  -6.487  14.808  1.00  0.92           H  
ATOM  10855 1HG1 VAL A 699     -58.417  -6.031  17.051  1.00  0.92           H  
ATOM  10856 2HG1 VAL A 699     -57.529  -5.151  15.850  1.00  0.92           H  
ATOM  10857 3HG1 VAL A 699     -58.735  -4.318  16.836  1.00  0.92           H  
ATOM  10858 1HG2 VAL A 699     -60.906  -6.592  16.620  1.00  0.92           H  
ATOM  10859 2HG2 VAL A 699     -61.277  -4.873  16.369  1.00  0.92           H  
ATOM  10860 3HG2 VAL A 699     -61.654  -6.063  15.106  1.00  0.92           H  
ATOM  10861  N   ASP A 700     -57.611  -3.298  14.076  1.00  0.99           N  
ATOM  10862  CA  ASP A 700     -56.245  -3.071  13.656  1.00  0.99           C  
ATOM  10863  C   ASP A 700     -55.284  -4.025  14.353  1.00  0.99           C  
ATOM  10864  O   ASP A 700     -55.026  -3.906  15.549  1.00  0.99           O  
ATOM  10865  CB  ASP A 700     -55.836  -1.661  13.958  1.00  0.99           C  
ATOM  10866  CG  ASP A 700     -54.402  -1.346  13.548  1.00  0.99           C  
ATOM  10867  OD1 ASP A 700     -53.707  -2.223  13.080  1.00  0.99           O  
ATOM  10868  OD2 ASP A 700     -53.974  -0.262  13.837  1.00  0.99           O  
ATOM  10869  H   ASP A 700     -58.022  -2.680  14.786  1.00  0.99           H  
ATOM  10870  HA  ASP A 700     -56.179  -3.236  12.581  1.00  0.99           H  
ATOM  10871 1HB  ASP A 700     -56.498  -1.006  13.423  1.00  0.99           H  
ATOM  10872 2HB  ASP A 700     -55.980  -1.464  15.020  1.00  0.99           H  
ATOM  10873  N   GLU A 701     -54.711  -4.948  13.594  1.00  1.06           N  
ATOM  10874  CA  GLU A 701     -53.807  -5.979  14.112  1.00  1.06           C  
ATOM  10875  C   GLU A 701     -52.605  -5.406  14.888  1.00  1.06           C  
ATOM  10876  O   GLU A 701     -51.953  -6.140  15.633  1.00  1.06           O  
ATOM  10877  CB  GLU A 701     -53.315  -6.892  12.977  1.00  1.06           C  
ATOM  10878  CG  GLU A 701     -52.465  -8.089  13.457  1.00  1.06           C  
ATOM  10879  CD  GLU A 701     -52.146  -9.106  12.367  1.00  1.06           C  
ATOM  10880  OE1 GLU A 701     -52.496  -8.871  11.228  1.00  1.06           O  
ATOM  10881  OE2 GLU A 701     -51.593 -10.137  12.686  1.00  1.06           O  
ATOM  10882  H   GLU A 701     -54.942  -4.954  12.611  1.00  1.06           H  
ATOM  10883  HA  GLU A 701     -54.378  -6.600  14.807  1.00  1.06           H  
ATOM  10884 1HB  GLU A 701     -54.174  -7.287  12.432  1.00  1.06           H  
ATOM  10885 2HB  GLU A 701     -52.716  -6.308  12.278  1.00  1.06           H  
ATOM  10886 1HG  GLU A 701     -51.528  -7.702  13.860  1.00  1.06           H  
ATOM  10887 2HG  GLU A 701     -52.989  -8.588  14.268  1.00  1.06           H  
ATOM  10888  N   LEU A 702     -52.218  -4.154  14.607  1.00  1.12           N  
ATOM  10889  CA  LEU A 702     -51.072  -3.562  15.282  1.00  1.12           C  
ATOM  10890  C   LEU A 702     -51.421  -2.725  16.526  1.00  1.12           C  
ATOM  10891  O   LEU A 702     -50.641  -2.700  17.480  1.00  1.12           O  
ATOM  10892  CB  LEU A 702     -50.290  -2.730  14.278  1.00  1.12           C  
ATOM  10893  CG  LEU A 702     -49.748  -3.565  13.118  1.00  1.12           C  
ATOM  10894  CD1 LEU A 702     -49.062  -2.679  12.136  1.00  1.12           C  
ATOM  10895  CD2 LEU A 702     -48.808  -4.624  13.670  1.00  1.12           C  
ATOM  10896  H   LEU A 702     -52.775  -3.580  13.962  1.00  1.12           H  
ATOM  10897  HA  LEU A 702     -50.428  -4.375  15.610  1.00  1.12           H  
ATOM  10898 1HB  LEU A 702     -50.956  -1.962  13.870  1.00  1.12           H  
ATOM  10899 2HB  LEU A 702     -49.457  -2.243  14.781  1.00  1.12           H  
ATOM  10900  HG  LEU A 702     -50.578  -4.056  12.604  1.00  1.12           H  
ATOM  10901 1HD1 LEU A 702     -48.683  -3.274  11.305  1.00  1.12           H  
ATOM  10902 2HD1 LEU A 702     -49.776  -1.948  11.760  1.00  1.12           H  
ATOM  10903 3HD1 LEU A 702     -48.240  -2.174  12.630  1.00  1.12           H  
ATOM  10904 1HD2 LEU A 702     -48.426  -5.233  12.851  1.00  1.12           H  
ATOM  10905 2HD2 LEU A 702     -47.974  -4.143  14.185  1.00  1.12           H  
ATOM  10906 3HD2 LEU A 702     -49.348  -5.263  14.374  1.00  1.12           H  
ATOM  10907  N   THR A 703     -52.572  -2.040  16.543  1.00  1.14           N  
ATOM  10908  CA  THR A 703     -52.889  -1.185  17.698  1.00  1.14           C  
ATOM  10909  C   THR A 703     -53.971  -1.783  18.588  1.00  1.14           C  
ATOM  10910  O   THR A 703     -54.077  -1.442  19.761  1.00  1.14           O  
ATOM  10911  CB  THR A 703     -53.405   0.209  17.272  1.00  1.14           C  
ATOM  10912  OG1 THR A 703     -54.625   0.060  16.538  1.00  1.14           O  
ATOM  10913  CG2 THR A 703     -52.392   0.937  16.434  1.00  1.14           C  
ATOM  10914  H   THR A 703     -53.198  -2.092  15.745  1.00  1.14           H  
ATOM  10915  HA  THR A 703     -51.990  -1.059  18.300  1.00  1.14           H  
ATOM  10916  HB  THR A 703     -53.617   0.794  18.138  1.00  1.14           H  
ATOM  10917  HG1 THR A 703     -54.399  -0.013  15.569  1.00  1.14           H  
ATOM  10918 1HG2 THR A 703     -52.786   1.912  16.147  1.00  1.14           H  
ATOM  10919 2HG2 THR A 703     -51.482   1.068  17.000  1.00  1.14           H  
ATOM  10920 3HG2 THR A 703     -52.185   0.353  15.537  1.00  1.14           H  
ATOM  10921  N   GLY A 704     -54.791  -2.664  18.037  1.00  1.13           N  
ATOM  10922  CA  GLY A 704     -55.900  -3.257  18.767  1.00  1.13           C  
ATOM  10923  C   GLY A 704     -57.121  -2.357  18.770  1.00  1.13           C  
ATOM  10924  O   GLY A 704     -58.144  -2.689  19.357  1.00  1.13           O  
ATOM  10925  H   GLY A 704     -54.673  -2.949  17.071  1.00  1.13           H  
ATOM  10926 1HA  GLY A 704     -56.149  -4.222  18.321  1.00  1.13           H  
ATOM  10927 2HA  GLY A 704     -55.607  -3.456  19.795  1.00  1.13           H  
ATOM  10928  N   ALA A 705     -57.044  -1.181  18.164  1.00  1.08           N  
ATOM  10929  CA  ALA A 705     -58.224  -0.344  18.214  1.00  1.08           C  
ATOM  10930  C   ALA A 705     -59.258  -0.880  17.243  1.00  1.08           C  
ATOM  10931  O   ALA A 705     -58.898  -1.362  16.156  1.00  1.08           O  
ATOM  10932  CB  ALA A 705     -57.855   1.087  17.891  1.00  1.08           C  
ATOM  10933  H   ALA A 705     -56.201  -0.866  17.675  1.00  1.08           H  
ATOM  10934  HA  ALA A 705     -58.647  -0.387  19.218  1.00  1.08           H  
ATOM  10935 1HB  ALA A 705     -58.747   1.715  17.934  1.00  1.08           H  
ATOM  10936 2HB  ALA A 705     -57.120   1.443  18.615  1.00  1.08           H  
ATOM  10937 3HB  ALA A 705     -57.438   1.114  16.918  1.00  1.08           H  
ATOM  10938  N   SER A 706     -60.546  -0.745  17.577  1.00  1.03           N  
ATOM  10939  CA  SER A 706     -61.541  -1.107  16.589  1.00  1.03           C  
ATOM  10940  C   SER A 706     -61.644   0.061  15.639  1.00  1.03           C  
ATOM  10941  O   SER A 706     -61.938   1.179  16.058  1.00  1.03           O  
ATOM  10942  CB  SER A 706     -62.909  -1.346  17.207  1.00  1.03           C  
ATOM  10943  OG  SER A 706     -62.928  -2.448  18.058  1.00  1.03           O  
ATOM  10944  H   SER A 706     -60.843  -0.396  18.493  1.00  1.03           H  
ATOM  10945  HA  SER A 706     -61.220  -1.995  16.046  1.00  1.03           H  
ATOM  10946 1HB  SER A 706     -63.213  -0.459  17.755  1.00  1.03           H  
ATOM  10947 2HB  SER A 706     -63.637  -1.496  16.407  1.00  1.03           H  
ATOM  10948  HG  SER A 706     -63.832  -2.475  18.452  1.00  1.03           H  
ATOM  10949  N   PHE A 707     -61.363  -0.172  14.367  1.00  0.98           N  
ATOM  10950  CA  PHE A 707     -61.448   0.913  13.403  1.00  0.98           C  
ATOM  10951  C   PHE A 707     -62.872   1.070  12.927  1.00  0.98           C  
ATOM  10952  O   PHE A 707     -63.301   2.147  12.496  1.00  0.98           O  
ATOM  10953  CB  PHE A 707     -60.500   0.734  12.247  1.00  0.98           C  
ATOM  10954  CG  PHE A 707     -59.055   1.049  12.554  1.00  0.98           C  
ATOM  10955  CD1 PHE A 707     -58.614   1.333  13.838  1.00  0.98           C  
ATOM  10956  CD2 PHE A 707     -58.137   1.131  11.531  1.00  0.98           C  
ATOM  10957  CE1 PHE A 707     -57.290   1.691  14.063  1.00  0.98           C  
ATOM  10958  CE2 PHE A 707     -56.836   1.460  11.774  1.00  0.98           C  
ATOM  10959  CZ  PHE A 707     -56.413   1.750  13.034  1.00  0.98           C  
ATOM  10960  H   PHE A 707     -61.143  -1.122  14.077  1.00  0.98           H  
ATOM  10961  HA  PHE A 707     -61.154   1.824  13.904  1.00  0.98           H  
ATOM  10962 1HB  PHE A 707     -60.557  -0.298  11.926  1.00  0.98           H  
ATOM  10963 2HB  PHE A 707     -60.812   1.355  11.424  1.00  0.98           H  
ATOM  10964  HD1 PHE A 707     -59.313   1.295  14.669  1.00  0.98           H  
ATOM  10965  HD2 PHE A 707     -58.456   0.930  10.510  1.00  0.98           H  
ATOM  10966  HE1 PHE A 707     -56.940   1.928  15.051  1.00  0.98           H  
ATOM  10967  HE2 PHE A 707     -56.139   1.498  10.966  1.00  0.98           H  
ATOM  10968  HZ  PHE A 707     -55.368   2.019  13.216  1.00  0.98           H  
ATOM  10969  N   GLN A 708     -63.616  -0.026  13.030  1.00  0.95           N  
ATOM  10970  CA  GLN A 708     -65.028  -0.009  12.695  1.00  0.95           C  
ATOM  10971  C   GLN A 708     -65.789  -1.092  13.428  1.00  0.95           C  
ATOM  10972  O   GLN A 708     -65.312  -2.207  13.589  1.00  0.95           O  
ATOM  10973  CB  GLN A 708     -65.294  -0.122  11.191  1.00  0.95           C  
ATOM  10974  CG  GLN A 708     -66.761  -0.034  10.825  1.00  0.95           C  
ATOM  10975  CD  GLN A 708     -66.991   0.003   9.354  1.00  0.95           C  
ATOM  10976  OE1 GLN A 708     -66.965  -1.034   8.663  1.00  0.95           O  
ATOM  10977  NE2 GLN A 708     -67.232   1.201   8.842  1.00  0.95           N  
ATOM  10978  H   GLN A 708     -63.177  -0.886  13.360  1.00  0.95           H  
ATOM  10979  HA  GLN A 708     -65.414   0.940  13.013  1.00  0.95           H  
ATOM  10980 1HB  GLN A 708     -64.793   0.692  10.677  1.00  0.95           H  
ATOM  10981 2HB  GLN A 708     -64.915  -1.045  10.808  1.00  0.95           H  
ATOM  10982 1HG  GLN A 708     -67.274  -0.914  11.204  1.00  0.95           H  
ATOM  10983 2HG  GLN A 708     -67.187   0.868  11.271  1.00  0.95           H  
ATOM  10984 1HE2 GLN A 708     -67.402   1.311   7.863  1.00  0.95           H  
ATOM  10985 2HE2 GLN A 708     -67.260   2.011   9.462  1.00  0.95           H  
ATOM  10986  N   ALA A 709     -66.996  -0.793  13.853  1.00  0.94           N  
ATOM  10987  CA  ALA A 709     -67.825  -1.851  14.403  1.00  0.94           C  
ATOM  10988  C   ALA A 709     -69.269  -1.610  14.053  1.00  0.94           C  
ATOM  10989  O   ALA A 709     -69.724  -0.467  13.940  1.00  0.94           O  
ATOM  10990  CB  ALA A 709     -67.673  -1.958  15.918  1.00  0.94           C  
ATOM  10991  H   ALA A 709     -67.325   0.165  13.774  1.00  0.94           H  
ATOM  10992  HA  ALA A 709     -67.529  -2.793  13.944  1.00  0.94           H  
ATOM  10993 1HB  ALA A 709     -68.303  -2.776  16.280  1.00  0.94           H  
ATOM  10994 2HB  ALA A 709     -66.632  -2.162  16.169  1.00  0.94           H  
ATOM  10995 3HB  ALA A 709     -67.983  -1.027  16.383  1.00  0.94           H  
ATOM  10996  N   TYR A 710     -69.987  -2.708  13.908  1.00  0.94           N  
ATOM  10997  CA  TYR A 710     -71.412  -2.704  13.707  1.00  0.94           C  
ATOM  10998  C   TYR A 710     -72.022  -3.882  14.420  1.00  0.94           C  
ATOM  10999  O   TYR A 710     -71.851  -5.014  13.978  1.00  0.94           O  
ATOM  11000  CB  TYR A 710     -71.733  -2.815  12.242  1.00  0.94           C  
ATOM  11001  CG  TYR A 710     -73.184  -2.783  11.999  1.00  0.94           C  
ATOM  11002  CD1 TYR A 710     -73.856  -1.590  12.073  1.00  0.94           C  
ATOM  11003  CD2 TYR A 710     -73.850  -3.949  11.712  1.00  0.94           C  
ATOM  11004  CE1 TYR A 710     -75.205  -1.540  11.859  1.00  0.94           C  
ATOM  11005  CE2 TYR A 710     -75.194  -3.912  11.493  1.00  0.94           C  
ATOM  11006  CZ  TYR A 710     -75.879  -2.710  11.565  1.00  0.94           C  
ATOM  11007  OH  TYR A 710     -77.223  -2.678  11.320  1.00  0.94           O  
ATOM  11008  H   TYR A 710     -69.520  -3.609  13.969  1.00  0.94           H  
ATOM  11009  HA  TYR A 710     -71.826  -1.790  14.106  1.00  0.94           H  
ATOM  11010 1HB  TYR A 710     -71.261  -2.005  11.683  1.00  0.94           H  
ATOM  11011 2HB  TYR A 710     -71.353  -3.749  11.877  1.00  0.94           H  
ATOM  11012  HD1 TYR A 710     -73.306  -0.694  12.298  1.00  0.94           H  
ATOM  11013  HD2 TYR A 710     -73.304  -4.888  11.656  1.00  0.94           H  
ATOM  11014  HE1 TYR A 710     -75.739  -0.589  11.913  1.00  0.94           H  
ATOM  11015  HE2 TYR A 710     -75.722  -4.819  11.260  1.00  0.94           H  
ATOM  11016  HH  TYR A 710     -77.417  -3.345  10.633  1.00  0.94           H  
ATOM  11017  N   LEU A 711     -72.759  -3.639  15.497  1.00  0.96           N  
ATOM  11018  CA  LEU A 711     -73.317  -4.752  16.264  1.00  0.96           C  
ATOM  11019  C   LEU A 711     -74.827  -4.666  16.428  1.00  0.96           C  
ATOM  11020  O   LEU A 711     -75.326  -3.819  17.174  1.00  0.96           O  
ATOM  11021  CB  LEU A 711     -72.605  -4.847  17.618  1.00  0.96           C  
ATOM  11022  CG  LEU A 711     -71.046  -5.098  17.513  1.00  0.96           C  
ATOM  11023  CD1 LEU A 711     -70.402  -4.986  18.889  1.00  0.96           C  
ATOM  11024  CD2 LEU A 711     -70.801  -6.487  16.914  1.00  0.96           C  
ATOM  11025  H   LEU A 711     -72.908  -2.668  15.781  1.00  0.96           H  
ATOM  11026  HA  LEU A 711     -73.103  -5.671  15.732  1.00  0.96           H  
ATOM  11027 1HB  LEU A 711     -72.765  -3.918  18.168  1.00  0.96           H  
ATOM  11028 2HB  LEU A 711     -73.043  -5.669  18.185  1.00  0.96           H  
ATOM  11029  HG  LEU A 711     -70.594  -4.341  16.872  1.00  0.96           H  
ATOM  11030 1HD1 LEU A 711     -69.336  -5.151  18.798  1.00  0.96           H  
ATOM  11031 2HD1 LEU A 711     -70.580  -3.989  19.296  1.00  0.96           H  
ATOM  11032 3HD1 LEU A 711     -70.830  -5.732  19.557  1.00  0.96           H  
ATOM  11033 1HD2 LEU A 711     -69.737  -6.669  16.829  1.00  0.96           H  
ATOM  11034 2HD2 LEU A 711     -71.248  -7.232  17.560  1.00  0.96           H  
ATOM  11035 3HD2 LEU A 711     -71.250  -6.549  15.931  1.00  0.96           H  
ATOM  11036  N   GLY A 712     -75.550  -5.513  15.691  1.00  0.99           N  
ATOM  11037  CA  GLY A 712     -77.011  -5.502  15.700  1.00  0.99           C  
ATOM  11038  C   GLY A 712     -77.642  -6.571  16.587  1.00  0.99           C  
ATOM  11039  O   GLY A 712     -77.089  -7.663  16.746  1.00  0.99           O  
ATOM  11040  H   GLY A 712     -75.069  -6.180  15.108  1.00  0.99           H  
ATOM  11041 1HA  GLY A 712     -77.358  -4.534  16.025  1.00  0.99           H  
ATOM  11042 2HA  GLY A 712     -77.371  -5.624  14.680  1.00  0.99           H  
ATOM  11043  N   SER A 713     -78.853  -6.273  17.077  1.00  1.03           N  
ATOM  11044  CA  SER A 713     -79.670  -7.202  17.857  1.00  1.03           C  
ATOM  11045  C   SER A 713     -81.182  -6.901  17.762  1.00  1.03           C  
ATOM  11046  O   SER A 713     -81.603  -5.796  17.411  1.00  1.03           O  
ATOM  11047  CB  SER A 713     -79.228  -7.168  19.307  1.00  1.03           C  
ATOM  11048  OG  SER A 713     -79.492  -5.910  19.893  1.00  1.03           O  
ATOM  11049  H   SER A 713     -79.189  -5.322  16.937  1.00  1.03           H  
ATOM  11050  HA  SER A 713     -79.506  -8.209  17.475  1.00  1.03           H  
ATOM  11051 1HB  SER A 713     -79.745  -7.950  19.861  1.00  1.03           H  
ATOM  11052 2HB  SER A 713     -78.161  -7.379  19.362  1.00  1.03           H  
ATOM  11053  HG  SER A 713     -79.133  -5.247  19.283  1.00  1.03           H  
ATOM  11054  N   GLN A 714     -81.994  -7.894  18.116  1.00  1.08           N  
ATOM  11055  CA  GLN A 714     -83.457  -7.790  18.194  1.00  1.08           C  
ATOM  11056  C   GLN A 714     -84.070  -8.166  19.511  1.00  1.08           C  
ATOM  11057  O   GLN A 714     -83.873  -9.276  20.005  1.00  1.08           O  
ATOM  11058  CB  GLN A 714     -84.146  -8.681  17.164  1.00  1.08           C  
ATOM  11059  CG  GLN A 714     -85.624  -8.797  17.310  1.00  1.08           C  
ATOM  11060  CD  GLN A 714     -86.237  -9.635  16.194  1.00  1.08           C  
ATOM  11061  OE1 GLN A 714     -87.015  -9.139  15.364  1.00  1.08           O  
ATOM  11062  NE2 GLN A 714     -85.871 -10.904  16.126  1.00  1.08           N  
ATOM  11063  H   GLN A 714     -81.567  -8.785  18.335  1.00  1.08           H  
ATOM  11064  HA  GLN A 714     -83.730  -6.757  17.998  1.00  1.08           H  
ATOM  11065 1HB  GLN A 714     -84.095  -8.242  16.230  1.00  1.08           H  
ATOM  11066 2HB  GLN A 714     -83.678  -9.656  17.110  1.00  1.08           H  
ATOM  11067 1HG  GLN A 714     -85.810  -9.300  18.247  1.00  1.08           H  
ATOM  11068 2HG  GLN A 714     -86.087  -7.818  17.326  1.00  1.08           H  
ATOM  11069 1HE2 GLN A 714     -86.240 -11.466  15.396  1.00  1.08           H  
ATOM  11070 2HE2 GLN A 714     -85.198 -11.302  16.777  1.00  1.08           H  
ATOM  11071  N   PHE A 715     -84.872  -7.252  20.040  1.00  1.15           N  
ATOM  11072  CA  PHE A 715     -85.617  -7.446  21.268  1.00  1.15           C  
ATOM  11073  C   PHE A 715     -86.951  -8.007  20.852  1.00  1.15           C  
ATOM  11074  O   PHE A 715     -87.719  -7.351  20.122  1.00  1.15           O  
ATOM  11075  CB  PHE A 715     -85.794  -6.124  22.001  1.00  1.15           C  
ATOM  11076  CG  PHE A 715     -84.525  -5.563  22.537  1.00  1.15           C  
ATOM  11077  CD1 PHE A 715     -83.689  -4.816  21.712  1.00  1.15           C  
ATOM  11078  CD2 PHE A 715     -84.164  -5.750  23.862  1.00  1.15           C  
ATOM  11079  CE1 PHE A 715     -82.525  -4.294  22.190  1.00  1.15           C  
ATOM  11080  CE2 PHE A 715     -82.983  -5.211  24.353  1.00  1.15           C  
ATOM  11081  CZ  PHE A 715     -82.165  -4.488  23.517  1.00  1.15           C  
ATOM  11082  H   PHE A 715     -84.980  -6.363  19.563  1.00  1.15           H  
ATOM  11083  HA  PHE A 715     -85.121  -8.169  21.908  1.00  1.15           H  
ATOM  11084 1HB  PHE A 715     -86.230  -5.391  21.326  1.00  1.15           H  
ATOM  11085 2HB  PHE A 715     -86.486  -6.259  22.831  1.00  1.15           H  
ATOM  11086  HD1 PHE A 715     -83.965  -4.658  20.670  1.00  1.15           H  
ATOM  11087  HD2 PHE A 715     -84.816  -6.327  24.516  1.00  1.15           H  
ATOM  11088  HE1 PHE A 715     -81.886  -3.729  21.521  1.00  1.15           H  
ATOM  11089  HE2 PHE A 715     -82.699  -5.362  25.395  1.00  1.15           H  
ATOM  11090  HZ  PHE A 715     -81.237  -4.072  23.905  1.00  1.15           H  
ATOM  11091  N   VAL A 716     -87.213  -9.223  21.306  1.00  1.25           N  
ATOM  11092  CA  VAL A 716     -88.406  -9.946  20.913  1.00  1.25           C  
ATOM  11093  C   VAL A 716     -89.112 -10.466  22.167  1.00  1.25           C  
ATOM  11094  O   VAL A 716     -88.457 -10.780  23.164  1.00  1.25           O  
ATOM  11095  CB  VAL A 716     -87.996 -11.095  19.959  1.00  1.25           C  
ATOM  11096  CG1 VAL A 716     -87.189 -12.138  20.690  1.00  1.25           C  
ATOM  11097  CG2 VAL A 716     -89.163 -11.647  19.316  1.00  1.25           C  
ATOM  11098  H   VAL A 716     -86.514  -9.683  21.898  1.00  1.25           H  
ATOM  11099  HA  VAL A 716     -89.081  -9.271  20.387  1.00  1.25           H  
ATOM  11100  HB  VAL A 716     -87.350 -10.694  19.192  1.00  1.25           H  
ATOM  11101 1HG1 VAL A 716     -86.876 -12.920  20.004  1.00  1.25           H  
ATOM  11102 2HG1 VAL A 716     -86.313 -11.668  21.112  1.00  1.25           H  
ATOM  11103 3HG1 VAL A 716     -87.801 -12.568  21.478  1.00  1.25           H  
ATOM  11104 1HG2 VAL A 716     -88.862 -12.409  18.630  1.00  1.25           H  
ATOM  11105 2HG2 VAL A 716     -89.833 -12.054  20.056  1.00  1.25           H  
ATOM  11106 3HG2 VAL A 716     -89.641 -10.889  18.781  1.00  1.25           H  
ATOM  11107  N   SER A 717     -90.444 -10.500  22.145  1.00  1.38           N  
ATOM  11108  CA  SER A 717     -91.213 -10.945  23.311  1.00  1.38           C  
ATOM  11109  C   SER A 717     -92.165 -12.079  22.960  1.00  1.38           C  
ATOM  11110  O   SER A 717     -93.019 -11.928  22.086  1.00  1.38           O  
ATOM  11111  CB  SER A 717     -91.997  -9.779  23.876  1.00  1.38           C  
ATOM  11112  OG  SER A 717     -92.778 -10.182  24.957  1.00  1.38           O  
ATOM  11113  H   SER A 717     -90.932 -10.212  21.295  1.00  1.38           H  
ATOM  11114  HA  SER A 717     -90.522 -11.307  24.070  1.00  1.38           H  
ATOM  11115 1HB  SER A 717     -91.308  -9.008  24.188  1.00  1.38           H  
ATOM  11116 2HB  SER A 717     -92.633  -9.355  23.102  1.00  1.38           H  
ATOM  11117  HG  SER A 717     -92.154 -10.608  25.578  1.00  1.38           H  
ATOM  11118  N   MET A 718     -92.011 -13.224  23.622  1.00  1.57           N  
ATOM  11119  CA  MET A 718     -92.842 -14.381  23.302  1.00  1.57           C  
ATOM  11120  C   MET A 718     -94.196 -14.325  23.961  1.00  1.57           C  
ATOM  11121  O   MET A 718     -94.291 -14.000  25.140  1.00  1.57           O  
ATOM  11122  CB  MET A 718     -92.132 -15.648  23.755  1.00  1.57           C  
ATOM  11123  CG  MET A 718     -90.839 -15.930  23.028  1.00  1.57           C  
ATOM  11124  SD  MET A 718     -90.062 -17.448  23.582  1.00  1.57           S  
ATOM  11125  CE  MET A 718     -88.481 -17.333  22.814  1.00  1.57           C  
ATOM  11126  H   MET A 718     -91.307 -13.291  24.347  1.00  1.57           H  
ATOM  11127  HA  MET A 718     -93.024 -14.414  22.243  1.00  1.57           H  
ATOM  11128 1HB  MET A 718     -91.915 -15.583  24.819  1.00  1.57           H  
ATOM  11129 2HB  MET A 718     -92.793 -16.505  23.604  1.00  1.57           H  
ATOM  11130 1HG  MET A 718     -91.064 -16.029  21.982  1.00  1.57           H  
ATOM  11131 2HG  MET A 718     -90.138 -15.105  23.155  1.00  1.57           H  
ATOM  11132 1HE  MET A 718     -87.880 -18.199  23.078  1.00  1.57           H  
ATOM  11133 2HE  MET A 718     -88.603 -17.292  21.741  1.00  1.57           H  
ATOM  11134 3HE  MET A 718     -87.991 -16.433  23.168  1.00  1.57           H  
ATOM  11135  N   ILE A 719     -95.229 -14.691  23.206  1.00  1.85           N  
ATOM  11136  CA  ILE A 719     -96.587 -14.757  23.733  1.00  1.85           C  
ATOM  11137  C   ILE A 719     -97.310 -16.044  23.395  1.00  1.85           C  
ATOM  11138  O   ILE A 719     -96.895 -16.803  22.515  1.00  1.85           O  
ATOM  11139  CB  ILE A 719     -97.476 -13.613  23.241  1.00  1.85           C  
ATOM  11140  CG1 ILE A 719     -97.657 -13.647  21.738  1.00  1.85           C  
ATOM  11141  CG2 ILE A 719     -96.931 -12.330  23.655  1.00  1.85           C  
ATOM  11142  CD1 ILE A 719     -98.701 -12.654  21.268  1.00  1.85           C  
ATOM  11143  H   ILE A 719     -95.055 -14.901  22.224  1.00  1.85           H  
ATOM  11144  HA  ILE A 719     -96.525 -14.687  24.814  1.00  1.85           H  
ATOM  11145  HB  ILE A 719     -98.454 -13.732  23.680  1.00  1.85           H  
ATOM  11146 1HG1 ILE A 719     -96.702 -13.424  21.252  1.00  1.85           H  
ATOM  11147 2HG1 ILE A 719     -97.972 -14.647  21.439  1.00  1.85           H  
ATOM  11148 1HG2 ILE A 719     -97.609 -11.593  23.323  1.00  1.85           H  
ATOM  11149 2HG2 ILE A 719     -96.852 -12.303  24.729  1.00  1.85           H  
ATOM  11150 3HG2 ILE A 719     -95.949 -12.165  23.207  1.00  1.85           H  
ATOM  11151 1HD1 ILE A 719     -98.802 -12.725  20.189  1.00  1.85           H  
ATOM  11152 2HD1 ILE A 719     -99.655 -12.885  21.736  1.00  1.85           H  
ATOM  11153 3HD1 ILE A 719     -98.398 -11.645  21.543  1.00  1.85           H  
ATOM  11154  N   GLY A 720     -98.467 -16.220  24.026  1.00  2.21           N  
ATOM  11155  CA  GLY A 720     -99.372 -17.327  23.742  1.00  2.21           C  
ATOM  11156  C   GLY A 720    -100.724 -17.022  24.393  1.00  2.21           C  
ATOM  11157  O   GLY A 720    -100.805 -16.128  25.227  1.00  2.21           O  
ATOM  11158  H   GLY A 720     -98.720 -15.553  24.744  1.00  2.21           H  
ATOM  11159 1HA  GLY A 720     -99.477 -17.443  22.664  1.00  2.21           H  
ATOM  11160 2HA  GLY A 720     -98.951 -18.250  24.142  1.00  2.21           H  
ATOM  11161  N   PRO A 721    -101.776 -17.789  24.070  1.00  2.65           N  
ATOM  11162  CA  PRO A 721    -103.156 -17.617  24.493  1.00  2.65           C  
ATOM  11163  C   PRO A 721    -103.510 -17.770  25.974  1.00  2.65           C  
ATOM  11164  O   PRO A 721    -104.532 -17.248  26.412  1.00  2.65           O  
ATOM  11165  CB  PRO A 721    -103.869 -18.699  23.687  1.00  2.65           C  
ATOM  11166  CG  PRO A 721    -102.814 -19.710  23.382  1.00  2.65           C  
ATOM  11167  CD  PRO A 721    -101.559 -18.937  23.221  1.00  2.65           C  
ATOM  11168  HA  PRO A 721    -103.458 -16.646  24.133  1.00  2.65           H  
ATOM  11169 1HB  PRO A 721    -104.698 -19.110  24.285  1.00  2.65           H  
ATOM  11170 2HB  PRO A 721    -104.323 -18.262  22.783  1.00  2.65           H  
ATOM  11171 1HG  PRO A 721    -102.759 -20.461  24.183  1.00  2.65           H  
ATOM  11172 2HG  PRO A 721    -103.073 -20.234  22.472  1.00  2.65           H  
ATOM  11173 1HD  PRO A 721    -100.737 -19.547  23.602  1.00  2.65           H  
ATOM  11174 2HD  PRO A 721    -101.422 -18.636  22.167  1.00  2.65           H  
ATOM  11175  N   GLU A 722    -102.691 -18.466  26.747  1.00  3.12           N  
ATOM  11176  CA  GLU A 722    -103.013 -18.709  28.156  1.00  3.12           C  
ATOM  11177  C   GLU A 722    -104.495 -19.073  28.346  1.00  3.12           C  
ATOM  11178  O   GLU A 722    -105.001 -20.002  27.709  1.00  3.12           O  
ATOM  11179  CB  GLU A 722    -102.703 -17.498  29.041  1.00  3.12           C  
ATOM  11180  CG  GLU A 722    -101.313 -17.057  29.070  1.00  3.12           C  
ATOM  11181  CD  GLU A 722    -101.122 -16.061  30.151  1.00  3.12           C  
ATOM  11182  OE1 GLU A 722    -101.944 -15.185  30.302  1.00  3.12           O  
ATOM  11183  OE2 GLU A 722    -100.161 -16.199  30.866  1.00  3.12           O  
ATOM  11184  H   GLU A 722    -101.847 -18.856  26.361  1.00  3.12           H  
ATOM  11185  HA  GLU A 722    -102.413 -19.550  28.500  1.00  3.12           H  
ATOM  11186 1HB  GLU A 722    -103.315 -16.641  28.739  1.00  3.12           H  
ATOM  11187 2HB  GLU A 722    -102.934 -17.737  30.083  1.00  3.12           H  
ATOM  11188 1HG  GLU A 722    -100.663 -17.912  29.231  1.00  3.12           H  
ATOM  11189 2HG  GLU A 722    -101.055 -16.607  28.107  1.00  3.12           H  
ATOM  11190  N   LYS A 723    -105.157 -18.347  29.266  1.00  3.55           N  
ATOM  11191  CA  LYS A 723    -106.571 -18.518  29.588  1.00  3.55           C  
ATOM  11192  C   LYS A 723    -107.402 -17.213  29.578  1.00  3.55           C  
ATOM  11193  O   LYS A 723    -108.604 -17.251  29.307  1.00  3.55           O  
ATOM  11194  CB  LYS A 723    -106.698 -19.167  30.968  1.00  3.55           C  
ATOM  11195  CG  LYS A 723    -106.109 -20.579  31.056  1.00  3.55           C  
ATOM  11196  CD  LYS A 723    -106.284 -21.182  32.441  1.00  3.55           C  
ATOM  11197  CE  LYS A 723    -105.703 -22.591  32.499  1.00  3.55           C  
ATOM  11198  NZ  LYS A 723    -105.832 -23.193  33.852  1.00  3.55           N  
ATOM  11199  H   LYS A 723    -104.655 -17.625  29.744  1.00  3.55           H  
ATOM  11200  HA  LYS A 723    -107.007 -19.180  28.840  1.00  3.55           H  
ATOM  11201 1HB  LYS A 723    -106.206 -18.537  31.712  1.00  3.55           H  
ATOM  11202 2HB  LYS A 723    -107.753 -19.217  31.243  1.00  3.55           H  
ATOM  11203 1HG  LYS A 723    -106.598 -21.219  30.320  1.00  3.55           H  
ATOM  11204 2HG  LYS A 723    -105.047 -20.544  30.829  1.00  3.55           H  
ATOM  11205 1HD  LYS A 723    -105.781 -20.555  33.180  1.00  3.55           H  
ATOM  11206 2HD  LYS A 723    -107.345 -21.223  32.688  1.00  3.55           H  
ATOM  11207 1HE  LYS A 723    -106.228 -23.221  31.781  1.00  3.55           H  
ATOM  11208 2HE  LYS A 723    -104.648 -22.553  32.229  1.00  3.55           H  
ATOM  11209 1HZ  LYS A 723    -105.437 -24.122  33.846  1.00  3.55           H  
ATOM  11210 2HZ  LYS A 723    -105.338 -22.622  34.522  1.00  3.55           H  
ATOM  11211 3HZ  LYS A 723    -106.807 -23.244  34.107  1.00  3.55           H  
ATOM  11212  N   ASP A 724    -106.779 -16.080  29.954  1.00  3.87           N  
ATOM  11213  CA  ASP A 724    -107.510 -14.822  30.181  1.00  3.87           C  
ATOM  11214  C   ASP A 724    -107.063 -13.659  29.244  1.00  3.87           C  
ATOM  11215  O   ASP A 724    -106.591 -13.878  28.115  1.00  3.87           O  
ATOM  11216  CB  ASP A 724    -107.297 -14.395  31.639  1.00  3.87           C  
ATOM  11217  CG  ASP A 724    -107.728 -15.428  32.716  1.00  3.87           C  
ATOM  11218  OD1 ASP A 724    -108.421 -16.353  32.398  1.00  3.87           O  
ATOM  11219  OD2 ASP A 724    -107.344 -15.246  33.879  1.00  3.87           O  
ATOM  11220  H   ASP A 724    -105.785 -16.093  30.110  1.00  3.87           H  
ATOM  11221  HA  ASP A 724    -108.573 -15.002  30.011  1.00  3.87           H  
ATOM  11222 1HB  ASP A 724    -106.260 -14.122  31.785  1.00  3.87           H  
ATOM  11223 2HB  ASP A 724    -107.911 -13.526  31.817  1.00  3.87           H  
ATOM  11224  N   ALA A 725    -107.195 -12.402  29.724  1.00  4.03           N  
ATOM  11225  CA  ALA A 725    -106.845 -11.187  28.982  1.00  4.03           C  
ATOM  11226  C   ALA A 725    -107.450 -11.200  27.594  1.00  4.03           C  
ATOM  11227  O   ALA A 725    -108.608 -11.569  27.409  1.00  4.03           O  
ATOM  11228  CB  ALA A 725    -105.318 -11.047  28.913  1.00  4.03           C  
ATOM  11229  H   ALA A 725    -107.587 -12.214  30.647  1.00  4.03           H  
ATOM  11230  HA  ALA A 725    -107.255 -10.333  29.520  1.00  4.03           H  
ATOM  11231 1HB  ALA A 725    -105.044 -10.123  28.410  1.00  4.03           H  
ATOM  11232 2HB  ALA A 725    -104.920 -11.019  29.923  1.00  4.03           H  
ATOM  11233 3HB  ALA A 725    -104.891 -11.894  28.383  1.00  4.03           H  
ATOM  11234  N   VAL A 726    -106.639 -10.832  26.612  1.00  4.05           N  
ATOM  11235  CA  VAL A 726    -107.040 -10.851  25.227  1.00  4.05           C  
ATOM  11236  C   VAL A 726    -106.282 -11.968  24.560  1.00  4.05           C  
ATOM  11237  O   VAL A 726    -106.561 -12.364  23.432  1.00  4.05           O  
ATOM  11238  CB  VAL A 726    -106.690  -9.517  24.576  1.00  4.05           C  
ATOM  11239  CG1 VAL A 726    -107.419  -8.392  25.267  1.00  4.05           C  
ATOM  11240  CG2 VAL A 726    -105.207  -9.306  24.669  1.00  4.05           C  
ATOM  11241  H   VAL A 726    -105.712 -10.513  26.823  1.00  4.05           H  
ATOM  11242  HA  VAL A 726    -108.113 -11.039  25.153  1.00  4.05           H  
ATOM  11243  HB  VAL A 726    -107.005  -9.530  23.541  1.00  4.05           H  
ATOM  11244 1HG1 VAL A 726    -107.165  -7.445  24.791  1.00  4.05           H  
ATOM  11245 2HG1 VAL A 726    -108.493  -8.560  25.193  1.00  4.05           H  
ATOM  11246 3HG1 VAL A 726    -107.127  -8.357  26.315  1.00  4.05           H  
ATOM  11247 1HG2 VAL A 726    -104.954  -8.360  24.215  1.00  4.05           H  
ATOM  11248 2HG2 VAL A 726    -104.914  -9.295  25.715  1.00  4.05           H  
ATOM  11249 3HG2 VAL A 726    -104.681 -10.106  24.151  1.00  4.05           H  
ATOM  11250  N   PHE A 727    -105.340 -12.531  25.307  1.00  4.00           N  
ATOM  11251  CA  PHE A 727    -104.519 -13.614  24.823  1.00  4.00           C  
ATOM  11252  C   PHE A 727    -105.402 -14.790  24.467  1.00  4.00           C  
ATOM  11253  O   PHE A 727    -105.249 -15.401  23.417  1.00  4.00           O  
ATOM  11254  CB  PHE A 727    -103.496 -14.041  25.869  1.00  4.00           C  
ATOM  11255  CG  PHE A 727    -102.302 -13.191  26.012  1.00  4.00           C  
ATOM  11256  CD1 PHE A 727    -101.903 -12.701  27.238  1.00  4.00           C  
ATOM  11257  CD2 PHE A 727    -101.553 -12.894  24.906  1.00  4.00           C  
ATOM  11258  CE1 PHE A 727    -100.764 -11.948  27.334  1.00  4.00           C  
ATOM  11259  CE2 PHE A 727    -100.435 -12.148  24.987  1.00  4.00           C  
ATOM  11260  CZ  PHE A 727    -100.026 -11.681  26.187  1.00  4.00           C  
ATOM  11261  H   PHE A 727    -105.197 -12.200  26.245  1.00  4.00           H  
ATOM  11262  HA  PHE A 727    -103.996 -13.285  23.925  1.00  4.00           H  
ATOM  11263 1HB  PHE A 727    -103.991 -14.101  26.843  1.00  4.00           H  
ATOM  11264 2HB  PHE A 727    -103.151 -15.017  25.651  1.00  4.00           H  
ATOM  11265  HD1 PHE A 727    -102.490 -12.937  28.130  1.00  4.00           H  
ATOM  11266  HD2 PHE A 727    -101.868 -13.275  23.962  1.00  4.00           H  
ATOM  11267  HE1 PHE A 727    -100.446 -11.571  28.305  1.00  4.00           H  
ATOM  11268  HE2 PHE A 727     -99.865 -11.926  24.093  1.00  4.00           H  
ATOM  11269  HZ  PHE A 727     -99.129 -11.094  26.229  1.00  4.00           H  
ATOM  11270  N   ASN A 728    -106.415 -15.035  25.282  1.00  3.96           N  
ATOM  11271  CA  ASN A 728    -107.324 -16.147  25.064  1.00  3.96           C  
ATOM  11272  C   ASN A 728    -108.033 -16.098  23.707  1.00  3.96           C  
ATOM  11273  O   ASN A 728    -108.544 -17.113  23.237  1.00  3.96           O  
ATOM  11274  CB  ASN A 728    -108.330 -16.201  26.182  1.00  3.96           C  
ATOM  11275  CG  ASN A 728    -109.132 -17.474  26.204  1.00  3.96           C  
ATOM  11276  OD1 ASN A 728    -108.587 -18.587  26.248  1.00  3.96           O  
ATOM  11277  ND2 ASN A 728    -110.436 -17.332  26.184  1.00  3.96           N  
ATOM  11278  H   ASN A 728    -106.516 -14.494  26.142  1.00  3.96           H  
ATOM  11279  HA  ASN A 728    -106.741 -17.069  25.090  1.00  3.96           H  
ATOM  11280 1HB  ASN A 728    -107.802 -16.091  27.111  1.00  3.96           H  
ATOM  11281 2HB  ASN A 728    -109.007 -15.352  26.100  1.00  3.96           H  
ATOM  11282 1HD2 ASN A 728    -111.026 -18.138  26.202  1.00  3.96           H  
ATOM  11283 2HD2 ASN A 728    -110.837 -16.418  26.156  1.00  3.96           H  
ATOM  11284  N   ALA A 729    -108.124 -14.913  23.093  1.00  4.00           N  
ATOM  11285  CA  ALA A 729    -108.783 -14.793  21.807  1.00  4.00           C  
ATOM  11286  C   ALA A 729    -107.899 -15.311  20.668  1.00  4.00           C  
ATOM  11287  O   ALA A 729    -108.395 -15.581  19.576  1.00  4.00           O  
ATOM  11288  CB  ALA A 729    -109.142 -13.342  21.545  1.00  4.00           C  
ATOM  11289  H   ALA A 729    -107.676 -14.085  23.480  1.00  4.00           H  
ATOM  11290  HA  ALA A 729    -109.691 -15.391  21.834  1.00  4.00           H  
ATOM  11291 1HB  ALA A 729    -109.659 -13.265  20.598  1.00  4.00           H  
ATOM  11292 2HB  ALA A 729    -109.784 -12.970  22.338  1.00  4.00           H  
ATOM  11293 3HB  ALA A 729    -108.232 -12.744  21.510  1.00  4.00           H  
ATOM  11294  N   ILE A 730    -106.595 -15.460  20.913  1.00  4.12           N  
ATOM  11295  CA  ILE A 730    -105.622 -15.813  19.878  1.00  4.12           C  
ATOM  11296  C   ILE A 730    -105.872 -17.143  19.212  1.00  4.12           C  
ATOM  11297  O   ILE A 730    -106.052 -18.175  19.871  1.00  4.12           O  
ATOM  11298  CB  ILE A 730    -104.170 -15.808  20.426  1.00  4.12           C  
ATOM  11299  CG1 ILE A 730    -103.730 -14.401  20.785  1.00  4.12           C  
ATOM  11300  CG2 ILE A 730    -103.194 -16.452  19.437  1.00  4.12           C  
ATOM  11301  CD1 ILE A 730    -102.412 -14.379  21.531  1.00  4.12           C  
ATOM  11302  H   ILE A 730    -106.245 -15.301  21.856  1.00  4.12           H  
ATOM  11303  HA  ILE A 730    -105.659 -15.055  19.104  1.00  4.12           H  
ATOM  11304  HB  ILE A 730    -104.148 -16.379  21.348  1.00  4.12           H  
ATOM  11305 1HG1 ILE A 730    -103.626 -13.816  19.869  1.00  4.12           H  
ATOM  11306 2HG1 ILE A 730    -104.495 -13.932  21.408  1.00  4.12           H  
ATOM  11307 1HG2 ILE A 730    -102.194 -16.456  19.865  1.00  4.12           H  
ATOM  11308 2HG2 ILE A 730    -103.494 -17.473  19.240  1.00  4.12           H  
ATOM  11309 3HG2 ILE A 730    -103.187 -15.884  18.502  1.00  4.12           H  
ATOM  11310 1HD1 ILE A 730    -102.150 -13.348  21.753  1.00  4.12           H  
ATOM  11311 2HD1 ILE A 730    -102.515 -14.947  22.459  1.00  4.12           H  
ATOM  11312 3HD1 ILE A 730    -101.632 -14.826  20.917  1.00  4.12           H  
ATOM  11313  N   TYR A 731    -105.787 -17.147  17.880  1.00  4.30           N  
ATOM  11314  CA  TYR A 731    -105.979 -18.378  17.127  1.00  4.30           C  
ATOM  11315  C   TYR A 731    -104.828 -19.355  17.339  1.00  4.30           C  
ATOM  11316  O   TYR A 731    -103.927 -19.495  16.516  1.00  4.30           O  
ATOM  11317  CB  TYR A 731    -106.122 -18.095  15.634  1.00  4.30           C  
ATOM  11318  CG  TYR A 731    -106.346 -19.365  14.826  1.00  4.30           C  
ATOM  11319  CD1 TYR A 731    -107.117 -20.391  15.356  1.00  4.30           C  
ATOM  11320  CD2 TYR A 731    -105.786 -19.507  13.560  1.00  4.30           C  
ATOM  11321  CE1 TYR A 731    -107.319 -21.550  14.636  1.00  4.30           C  
ATOM  11322  CE2 TYR A 731    -105.995 -20.669  12.843  1.00  4.30           C  
ATOM  11323  CZ  TYR A 731    -106.752 -21.685  13.376  1.00  4.30           C  
ATOM  11324  OH  TYR A 731    -106.950 -22.842  12.658  1.00  4.30           O  
ATOM  11325  H   TYR A 731    -105.681 -16.259  17.381  1.00  4.30           H  
ATOM  11326  HA  TYR A 731    -106.895 -18.853  17.485  1.00  4.30           H  
ATOM  11327 1HB  TYR A 731    -106.962 -17.417  15.463  1.00  4.30           H  
ATOM  11328 2HB  TYR A 731    -105.220 -17.605  15.265  1.00  4.30           H  
ATOM  11329  HD1 TYR A 731    -107.559 -20.281  16.347  1.00  4.30           H  
ATOM  11330  HD2 TYR A 731    -105.182 -18.703  13.133  1.00  4.30           H  
ATOM  11331  HE1 TYR A 731    -107.921 -22.354  15.058  1.00  4.30           H  
ATOM  11332  HE2 TYR A 731    -105.558 -20.783  11.854  1.00  4.30           H  
ATOM  11333  HH  TYR A 731    -107.553 -23.418  13.137  1.00  4.30           H  
ATOM  11334  N   LYS A 732    -104.930 -20.051  18.470  1.00  4.44           N  
ATOM  11335  CA  LYS A 732    -103.998 -21.040  18.999  1.00  4.44           C  
ATOM  11336  C   LYS A 732    -103.673 -22.161  18.024  1.00  4.44           C  
ATOM  11337  O   LYS A 732    -102.575 -22.711  18.056  1.00  4.44           O  
ATOM  11338  CB  LYS A 732    -104.590 -21.644  20.274  1.00  4.44           C  
ATOM  11339  CG  LYS A 732    -103.702 -22.655  21.001  1.00  4.44           C  
ATOM  11340  CD  LYS A 732    -104.358 -23.118  22.307  1.00  4.44           C  
ATOM  11341  CE  LYS A 732    -103.490 -24.125  23.051  1.00  4.44           C  
ATOM  11342  NZ  LYS A 732    -104.123 -24.569  24.331  1.00  4.44           N  
ATOM  11343  H   LYS A 732    -105.718 -19.791  19.059  1.00  4.44           H  
ATOM  11344  HA  LYS A 732    -103.065 -20.528  19.243  1.00  4.44           H  
ATOM  11345 1HB  LYS A 732    -104.840 -20.837  20.966  1.00  4.44           H  
ATOM  11346 2HB  LYS A 732    -105.522 -22.150  20.027  1.00  4.44           H  
ATOM  11347 1HG  LYS A 732    -103.535 -23.521  20.357  1.00  4.44           H  
ATOM  11348 2HG  LYS A 732    -102.743 -22.211  21.230  1.00  4.44           H  
ATOM  11349 1HD  LYS A 732    -104.538 -22.258  22.953  1.00  4.44           H  
ATOM  11350 2HD  LYS A 732    -105.319 -23.581  22.080  1.00  4.44           H  
ATOM  11351 1HE  LYS A 732    -103.329 -24.993  22.415  1.00  4.44           H  
ATOM  11352 2HE  LYS A 732    -102.525 -23.666  23.274  1.00  4.44           H  
ATOM  11353 1HZ  LYS A 732    -103.519 -25.235  24.793  1.00  4.44           H  
ATOM  11354 2HZ  LYS A 732    -104.266 -23.767  24.935  1.00  4.44           H  
ATOM  11355 3HZ  LYS A 732    -105.013 -25.005  24.133  1.00  4.44           H  
ATOM  11356  N   GLY A 733    -104.654 -22.561  17.212  1.00  4.44           N  
ATOM  11357  CA  GLY A 733    -104.450 -23.653  16.265  1.00  4.44           C  
ATOM  11358  C   GLY A 733    -103.239 -23.358  15.387  1.00  4.44           C  
ATOM  11359  O   GLY A 733    -102.275 -24.131  15.334  1.00  4.44           O  
ATOM  11360  H   GLY A 733    -105.538 -22.075  17.240  1.00  4.44           H  
ATOM  11361 1HA  GLY A 733    -104.297 -24.585  16.808  1.00  4.44           H  
ATOM  11362 2HA  GLY A 733    -105.337 -23.773  15.645  1.00  4.44           H  
ATOM  11363  N   ARG A 734    -103.256 -22.224  14.702  1.00  4.21           N  
ATOM  11364  CA  ARG A 734    -102.123 -21.872  13.866  1.00  4.21           C  
ATOM  11365  C   ARG A 734    -101.030 -21.173  14.642  1.00  4.21           C  
ATOM  11366  O   ARG A 734    -100.861 -19.957  14.511  1.00  4.21           O  
ATOM  11367  CB  ARG A 734    -102.503 -21.031  12.681  1.00  4.21           C  
ATOM  11368  CG  ARG A 734    -101.307 -20.579  11.879  1.00  4.21           C  
ATOM  11369  CD  ARG A 734    -100.491 -21.688  11.330  1.00  4.21           C  
ATOM  11370  NE  ARG A 734     -99.400 -21.159  10.511  1.00  4.21           N  
ATOM  11371  CZ  ARG A 734     -99.410 -21.086   9.173  1.00  4.21           C  
ATOM  11372  NH1 ARG A 734    -100.409 -21.580   8.472  1.00  4.21           N  
ATOM  11373  NH2 ARG A 734     -98.389 -20.510   8.588  1.00  4.21           N  
ATOM  11374  H   ARG A 734    -104.045 -21.597  14.779  1.00  4.21           H  
ATOM  11375  HA  ARG A 734    -101.707 -22.797  13.470  1.00  4.21           H  
ATOM  11376 1HB  ARG A 734    -103.168 -21.581  12.019  1.00  4.21           H  
ATOM  11377 2HB  ARG A 734    -103.020 -20.137  13.016  1.00  4.21           H  
ATOM  11378 1HG  ARG A 734    -101.629 -20.008  11.057  1.00  4.21           H  
ATOM  11379 2HG  ARG A 734    -100.659 -19.969  12.510  1.00  4.21           H  
ATOM  11380 1HD  ARG A 734    -100.062 -22.271  12.143  1.00  4.21           H  
ATOM  11381 2HD  ARG A 734    -101.111 -22.327  10.707  1.00  4.21           H  
ATOM  11382  HE  ARG A 734     -98.592 -20.704  10.971  1.00  4.21           H  
ATOM  11383 1HH1 ARG A 734    -101.171 -22.038   8.946  1.00  4.21           H  
ATOM  11384 2HH1 ARG A 734    -100.396 -21.514   7.467  1.00  4.21           H  
ATOM  11385 1HH2 ARG A 734     -97.650 -20.131   9.198  1.00  4.21           H  
ATOM  11386 2HH2 ARG A 734     -98.346 -20.425   7.589  1.00  4.21           H  
ATOM  11387  N   VAL A 735    -100.304 -21.996  15.411  1.00  3.74           N  
ATOM  11388  CA  VAL A 735     -99.183 -21.658  16.292  1.00  3.74           C  
ATOM  11389  C   VAL A 735     -99.601 -21.240  17.701  1.00  3.74           C  
ATOM  11390  O   VAL A 735    -100.038 -20.113  17.933  1.00  3.74           O  
ATOM  11391  CB  VAL A 735     -98.294 -20.563  15.694  1.00  3.74           C  
ATOM  11392  CG1 VAL A 735     -97.272 -20.217  16.665  1.00  3.74           C  
ATOM  11393  CG2 VAL A 735     -97.648 -21.042  14.354  1.00  3.74           C  
ATOM  11394  H   VAL A 735    -100.634 -22.963  15.401  1.00  3.74           H  
ATOM  11395  HA  VAL A 735     -98.567 -22.551  16.388  1.00  3.74           H  
ATOM  11396  HB  VAL A 735     -98.862 -19.690  15.547  1.00  3.74           H  
ATOM  11397 1HG1 VAL A 735     -96.658 -19.429  16.278  1.00  3.74           H  
ATOM  11398 2HG1 VAL A 735     -97.759 -19.875  17.563  1.00  3.74           H  
ATOM  11399 3HG1 VAL A 735     -96.659 -21.081  16.884  1.00  3.74           H  
ATOM  11400 1HG2 VAL A 735     -97.012 -20.249  13.949  1.00  3.74           H  
ATOM  11401 2HG2 VAL A 735     -97.041 -21.926  14.537  1.00  3.74           H  
ATOM  11402 3HG2 VAL A 735     -98.412 -21.276  13.630  1.00  3.74           H  
ATOM  11403  N   SER A 736     -99.405 -22.148  18.661  1.00  3.14           N  
ATOM  11404  CA  SER A 736     -99.770 -21.891  20.053  1.00  3.14           C  
ATOM  11405  C   SER A 736     -98.967 -20.779  20.735  1.00  3.14           C  
ATOM  11406  O   SER A 736     -99.405 -20.227  21.739  1.00  3.14           O  
ATOM  11407  CB  SER A 736     -99.612 -23.160  20.855  1.00  3.14           C  
ATOM  11408  OG  SER A 736     -98.262 -23.528  20.942  1.00  3.14           O  
ATOM  11409  H   SER A 736     -99.026 -23.049  18.411  1.00  3.14           H  
ATOM  11410  HA  SER A 736    -100.819 -21.602  20.063  1.00  3.14           H  
ATOM  11411 1HB  SER A 736    -100.016 -23.004  21.854  1.00  3.14           H  
ATOM  11412 2HB  SER A 736    -100.187 -23.960  20.389  1.00  3.14           H  
ATOM  11413  HG  SER A 736     -97.799 -22.755  21.296  1.00  3.14           H  
ATOM  11414  N   SER A 737     -97.789 -20.461  20.217  1.00  2.55           N  
ATOM  11415  CA  SER A 737     -96.986 -19.384  20.788  1.00  2.55           C  
ATOM  11416  C   SER A 737     -96.004 -18.837  19.771  1.00  2.55           C  
ATOM  11417  O   SER A 737     -95.572 -19.557  18.877  1.00  2.55           O  
ATOM  11418  CB  SER A 737     -96.234 -19.872  22.011  1.00  2.55           C  
ATOM  11419  OG  SER A 737     -95.278 -20.835  21.659  1.00  2.55           O  
ATOM  11420  H   SER A 737     -97.468 -20.949  19.396  1.00  2.55           H  
ATOM  11421  HA  SER A 737     -97.656 -18.578  21.076  1.00  2.55           H  
ATOM  11422 1HB  SER A 737     -95.736 -19.032  22.486  1.00  2.55           H  
ATOM  11423 2HB  SER A 737     -96.932 -20.286  22.732  1.00  2.55           H  
ATOM  11424  HG  SER A 737     -94.623 -20.368  21.127  1.00  2.55           H  
ATOM  11425  N   ALA A 738     -95.580 -17.590  19.955  1.00  2.06           N  
ATOM  11426  CA  ALA A 738     -94.562 -17.042  19.057  1.00  2.06           C  
ATOM  11427  C   ALA A 738     -93.878 -15.792  19.618  1.00  2.06           C  
ATOM  11428  O   ALA A 738     -94.516 -15.034  20.348  1.00  2.06           O  
ATOM  11429  CB  ALA A 738     -95.192 -16.666  17.718  1.00  2.06           C  
ATOM  11430  H   ALA A 738     -95.971 -17.063  20.737  1.00  2.06           H  
ATOM  11431  HA  ALA A 738     -93.844 -17.826  18.896  1.00  2.06           H  
ATOM  11432 1HB  ALA A 738     -94.419 -16.302  17.041  1.00  2.06           H  
ATOM  11433 2HB  ALA A 738     -95.667 -17.534  17.282  1.00  2.06           H  
ATOM  11434 3HB  ALA A 738     -95.934 -15.886  17.865  1.00  2.06           H  
ATOM  11435  N   PRO A 739     -92.584 -15.558  19.304  1.00  1.69           N  
ATOM  11436  CA  PRO A 739     -91.839 -14.326  19.512  1.00  1.69           C  
ATOM  11437  C   PRO A 739     -92.349 -13.167  18.656  1.00  1.69           C  
ATOM  11438  O   PRO A 739     -92.244 -13.237  17.430  1.00  1.69           O  
ATOM  11439  CB  PRO A 739     -90.429 -14.726  19.053  1.00  1.69           C  
ATOM  11440  CG  PRO A 739     -90.363 -16.168  19.103  1.00  1.69           C  
ATOM  11441  CD  PRO A 739     -91.736 -16.654  18.773  1.00  1.69           C  
ATOM  11442  HA  PRO A 739     -91.820 -14.043  20.562  1.00  1.69           H  
ATOM  11443 1HB  PRO A 739     -90.233 -14.320  18.052  1.00  1.69           H  
ATOM  11444 2HB  PRO A 739     -89.684 -14.312  19.735  1.00  1.69           H  
ATOM  11445 1HG  PRO A 739     -89.619 -16.460  18.386  1.00  1.69           H  
ATOM  11446 2HG  PRO A 739     -90.005 -16.516  20.067  1.00  1.69           H  
ATOM  11447 1HD  PRO A 739     -91.883 -16.792  17.689  1.00  1.69           H  
ATOM  11448 2HD  PRO A 739     -91.842 -17.581  19.345  1.00  1.69           H  
ATOM  11449  N   LEU A 740     -92.838 -12.087  19.263  1.00  1.43           N  
ATOM  11450  CA  LEU A 740     -93.199 -10.929  18.453  1.00  1.43           C  
ATOM  11451  C   LEU A 740     -92.083  -9.901  18.561  1.00  1.43           C  
ATOM  11452  O   LEU A 740     -91.610  -9.628  19.667  1.00  1.43           O  
ATOM  11453  CB  LEU A 740     -94.510 -10.280  18.888  1.00  1.43           C  
ATOM  11454  CG  LEU A 740     -95.766 -11.135  18.761  1.00  1.43           C  
ATOM  11455  CD1 LEU A 740     -96.957 -10.294  19.210  1.00  1.43           C  
ATOM  11456  CD2 LEU A 740     -95.918 -11.621  17.310  1.00  1.43           C  
ATOM  11457  H   LEU A 740     -92.948 -12.062  20.275  1.00  1.43           H  
ATOM  11458  HA  LEU A 740     -93.324 -11.271  17.434  1.00  1.43           H  
ATOM  11459 1HB  LEU A 740     -94.415  -9.996  19.941  1.00  1.43           H  
ATOM  11460 2HB  LEU A 740     -94.660  -9.373  18.303  1.00  1.43           H  
ATOM  11461  HG  LEU A 740     -95.692 -12.003  19.422  1.00  1.43           H  
ATOM  11462 1HD1 LEU A 740     -97.864 -10.876  19.136  1.00  1.43           H  
ATOM  11463 2HD1 LEU A 740     -96.805  -9.986  20.235  1.00  1.43           H  
ATOM  11464 3HD1 LEU A 740     -97.045  -9.413  18.573  1.00  1.43           H  
ATOM  11465 1HD2 LEU A 740     -96.817 -12.233  17.219  1.00  1.43           H  
ATOM  11466 2HD2 LEU A 740     -95.993 -10.762  16.640  1.00  1.43           H  
ATOM  11467 3HD2 LEU A 740     -95.045 -12.217  17.037  1.00  1.43           H  
ATOM  11468  N   PRO A 741     -91.601  -9.327  17.457  1.00  1.26           N  
ATOM  11469  CA  PRO A 741     -90.527  -8.359  17.461  1.00  1.26           C  
ATOM  11470  C   PRO A 741     -91.019  -7.076  18.076  1.00  1.26           C  
ATOM  11471  O   PRO A 741     -92.135  -6.648  17.774  1.00  1.26           O  
ATOM  11472  CB  PRO A 741     -90.218  -8.214  15.974  1.00  1.26           C  
ATOM  11473  CG  PRO A 741     -91.528  -8.568  15.277  1.00  1.26           C  
ATOM  11474  CD  PRO A 741     -92.175  -9.617  16.140  1.00  1.26           C  
ATOM  11475  HA  PRO A 741     -89.656  -8.747  18.010  1.00  1.26           H  
ATOM  11476 1HB  PRO A 741     -89.868  -7.192  15.756  1.00  1.26           H  
ATOM  11477 2HB  PRO A 741     -89.418  -8.893  15.697  1.00  1.26           H  
ATOM  11478 1HG  PRO A 741     -92.129  -7.670  15.171  1.00  1.26           H  
ATOM  11479 2HG  PRO A 741     -91.347  -8.941  14.275  1.00  1.26           H  
ATOM  11480 1HD  PRO A 741     -93.265  -9.460  16.133  1.00  1.26           H  
ATOM  11481 2HD  PRO A 741     -91.886 -10.630  15.801  1.00  1.26           H  
ATOM  11482  N   ILE A 742     -90.189  -6.445  18.894  1.00  1.15           N  
ATOM  11483  CA  ILE A 742     -90.549  -5.177  19.504  1.00  1.15           C  
ATOM  11484  C   ILE A 742     -89.642  -4.066  18.973  1.00  1.15           C  
ATOM  11485  O   ILE A 742     -90.114  -3.030  18.485  1.00  1.15           O  
ATOM  11486  CB  ILE A 742     -90.419  -5.270  21.040  1.00  1.15           C  
ATOM  11487  CG1 ILE A 742     -91.258  -6.455  21.581  1.00  1.15           C  
ATOM  11488  CG2 ILE A 742     -90.869  -3.965  21.679  1.00  1.15           C  
ATOM  11489  CD1 ILE A 742     -92.729  -6.373  21.305  1.00  1.15           C  
ATOM  11490  H   ILE A 742     -89.292  -6.864  19.136  1.00  1.15           H  
ATOM  11491  HA  ILE A 742     -91.579  -4.936  19.245  1.00  1.15           H  
ATOM  11492  HB  ILE A 742     -89.379  -5.460  21.305  1.00  1.15           H  
ATOM  11493 1HG1 ILE A 742     -90.880  -7.374  21.125  1.00  1.15           H  
ATOM  11494 2HG1 ILE A 742     -91.114  -6.525  22.659  1.00  1.15           H  
ATOM  11495 1HG2 ILE A 742     -90.767  -4.030  22.758  1.00  1.15           H  
ATOM  11496 2HG2 ILE A 742     -90.248  -3.155  21.306  1.00  1.15           H  
ATOM  11497 3HG2 ILE A 742     -91.909  -3.775  21.426  1.00  1.15           H  
ATOM  11498 1HD1 ILE A 742     -93.201  -7.260  21.710  1.00  1.15           H  
ATOM  11499 2HD1 ILE A 742     -93.139  -5.483  21.772  1.00  1.15           H  
ATOM  11500 3HD1 ILE A 742     -92.904  -6.332  20.233  1.00  1.15           H  
ATOM  11501  N   THR A 743     -88.332  -4.269  19.158  1.00  1.09           N  
ATOM  11502  CA  THR A 743     -87.320  -3.281  18.774  1.00  1.09           C  
ATOM  11503  C   THR A 743     -86.019  -3.871  18.235  1.00  1.09           C  
ATOM  11504  O   THR A 743     -85.492  -4.842  18.773  1.00  1.09           O  
ATOM  11505  CB  THR A 743     -87.021  -2.349  19.964  1.00  1.09           C  
ATOM  11506  OG1 THR A 743     -88.223  -1.668  20.322  1.00  1.09           O  
ATOM  11507  CG2 THR A 743     -85.898  -1.342  19.671  1.00  1.09           C  
ATOM  11508  H   THR A 743     -88.036  -5.162  19.553  1.00  1.09           H  
ATOM  11509  HA  THR A 743     -87.740  -2.666  17.979  1.00  1.09           H  
ATOM  11510  HB  THR A 743     -86.715  -2.958  20.805  1.00  1.09           H  
ATOM  11511  HG1 THR A 743     -88.574  -1.228  19.538  1.00  1.09           H  
ATOM  11512 1HG2 THR A 743     -85.736  -0.732  20.544  1.00  1.09           H  
ATOM  11513 2HG2 THR A 743     -84.981  -1.869  19.439  1.00  1.09           H  
ATOM  11514 3HG2 THR A 743     -86.166  -0.710  18.832  1.00  1.09           H  
ATOM  11515  N   TRP A 744     -85.480  -3.277  17.183  1.00  1.06           N  
ATOM  11516  CA  TRP A 744     -84.154  -3.666  16.727  1.00  1.06           C  
ATOM  11517  C   TRP A 744     -83.231  -2.570  17.160  1.00  1.06           C  
ATOM  11518  O   TRP A 744     -83.622  -1.401  17.180  1.00  1.06           O  
ATOM  11519  CB  TRP A 744     -84.012  -3.774  15.225  1.00  1.06           C  
ATOM  11520  CG  TRP A 744     -84.770  -4.826  14.582  1.00  1.06           C  
ATOM  11521  CD1 TRP A 744     -85.444  -5.816  15.180  1.00  1.06           C  
ATOM  11522  CD2 TRP A 744     -84.954  -5.010  13.163  1.00  1.06           C  
ATOM  11523  NE1 TRP A 744     -86.030  -6.612  14.250  1.00  1.06           N  
ATOM  11524  CE2 TRP A 744     -85.737  -6.132  13.004  1.00  1.06           C  
ATOM  11525  CE3 TRP A 744     -84.521  -4.317  12.038  1.00  1.06           C  
ATOM  11526  CZ2 TRP A 744     -86.103  -6.604  11.754  1.00  1.06           C  
ATOM  11527  CZ3 TRP A 744     -84.896  -4.771  10.789  1.00  1.06           C  
ATOM  11528  CH2 TRP A 744     -85.665  -5.893  10.649  1.00  1.06           C  
ATOM  11529  H   TRP A 744     -85.966  -2.508  16.737  1.00  1.06           H  
ATOM  11530  HA  TRP A 744     -83.848  -4.594  17.198  1.00  1.06           H  
ATOM  11531 1HB  TRP A 744     -84.268  -2.842  14.803  1.00  1.06           H  
ATOM  11532 2HB  TRP A 744     -82.959  -3.943  14.993  1.00  1.06           H  
ATOM  11533  HD1 TRP A 744     -85.502  -5.960  16.246  1.00  1.06           H  
ATOM  11534  HE1 TRP A 744     -86.582  -7.448  14.453  1.00  1.06           H  
ATOM  11535  HE3 TRP A 744     -83.909  -3.437  12.135  1.00  1.06           H  
ATOM  11536  HZ2 TRP A 744     -86.709  -7.494  11.630  1.00  1.06           H  
ATOM  11537  HZ3 TRP A 744     -84.562  -4.210   9.913  1.00  1.06           H  
ATOM  11538  HH2 TRP A 744     -85.942  -6.230   9.647  1.00  1.06           H  
ATOM  11539  N   ALA A 745     -81.989  -2.918  17.398  1.00  1.04           N  
ATOM  11540  CA  ALA A 745     -81.008  -1.904  17.703  1.00  1.04           C  
ATOM  11541  C   ALA A 745     -79.670  -2.294  17.130  1.00  1.04           C  
ATOM  11542  O   ALA A 745     -79.293  -3.468  17.141  1.00  1.04           O  
ATOM  11543  CB  ALA A 745     -80.890  -1.724  19.210  1.00  1.04           C  
ATOM  11544  H   ALA A 745     -81.732  -3.904  17.377  1.00  1.04           H  
ATOM  11545  HA  ALA A 745     -81.319  -0.970  17.249  1.00  1.04           H  
ATOM  11546 1HB  ALA A 745     -80.155  -0.946  19.427  1.00  1.04           H  
ATOM  11547 2HB  ALA A 745     -81.852  -1.439  19.621  1.00  1.04           H  
ATOM  11548 3HB  ALA A 745     -80.570  -2.662  19.659  1.00  1.04           H  
ATOM  11549  N   ALA A 746     -78.912  -1.307  16.684  1.00  1.04           N  
ATOM  11550  CA  ALA A 746     -77.566  -1.594  16.243  1.00  1.04           C  
ATOM  11551  C   ALA A 746     -76.636  -0.456  16.554  1.00  1.04           C  
ATOM  11552  O   ALA A 746     -76.940   0.711  16.301  1.00  1.04           O  
ATOM  11553  CB  ALA A 746     -77.546  -1.880  14.749  1.00  1.04           C  
ATOM  11554  H   ALA A 746     -79.300  -0.368  16.614  1.00  1.04           H  
ATOM  11555  HA  ALA A 746     -77.216  -2.455  16.793  1.00  1.04           H  
ATOM  11556 1HB  ALA A 746     -76.525  -2.116  14.455  1.00  1.04           H  
ATOM  11557 2HB  ALA A 746     -78.196  -2.724  14.521  1.00  1.04           H  
ATOM  11558 3HB  ALA A 746     -77.890  -1.004  14.204  1.00  1.04           H  
ATOM  11559  N   GLU A 747     -75.475  -0.800  17.079  1.00  1.07           N  
ATOM  11560  CA  GLU A 747     -74.485   0.214  17.396  1.00  1.07           C  
ATOM  11561  C   GLU A 747     -73.490   0.293  16.266  1.00  1.07           C  
ATOM  11562  O   GLU A 747     -73.085  -0.742  15.735  1.00  1.07           O  
ATOM  11563  CB  GLU A 747     -73.769  -0.125  18.698  1.00  1.07           C  
ATOM  11564  CG  GLU A 747     -74.647  -0.121  19.940  1.00  1.07           C  
ATOM  11565  CD  GLU A 747     -73.877  -0.466  21.200  1.00  1.07           C  
ATOM  11566  OE1 GLU A 747     -72.733  -0.845  21.092  1.00  1.07           O  
ATOM  11567  OE2 GLU A 747     -74.433  -0.344  22.267  1.00  1.07           O  
ATOM  11568  H   GLU A 747     -75.292  -1.790  17.257  1.00  1.07           H  
ATOM  11569  HA  GLU A 747     -74.974   1.181  17.501  1.00  1.07           H  
ATOM  11570 1HB  GLU A 747     -73.323  -1.117  18.611  1.00  1.07           H  
ATOM  11571 2HB  GLU A 747     -72.957   0.584  18.856  1.00  1.07           H  
ATOM  11572 1HG  GLU A 747     -75.095   0.861  20.046  1.00  1.07           H  
ATOM  11573 2HG  GLU A 747     -75.454  -0.840  19.802  1.00  1.07           H  
ATOM  11574  N   SER A 748     -73.041   1.500  15.937  1.00  1.11           N  
ATOM  11575  CA  SER A 748     -72.068   1.648  14.866  1.00  1.11           C  
ATOM  11576  C   SER A 748     -71.028   2.710  15.154  1.00  1.11           C  
ATOM  11577  O   SER A 748     -71.344   3.845  15.516  1.00  1.11           O  
ATOM  11578  CB  SER A 748     -72.759   1.976  13.564  1.00  1.11           C  
ATOM  11579  OG  SER A 748     -71.833   2.139  12.530  1.00  1.11           O  
ATOM  11580  H   SER A 748     -73.428   2.319  16.402  1.00  1.11           H  
ATOM  11581  HA  SER A 748     -71.561   0.701  14.752  1.00  1.11           H  
ATOM  11582 1HB  SER A 748     -73.455   1.191  13.323  1.00  1.11           H  
ATOM  11583 2HB  SER A 748     -73.339   2.891  13.685  1.00  1.11           H  
ATOM  11584  HG  SER A 748     -71.201   1.410  12.625  1.00  1.11           H  
ATOM  11585  N   SER A 749     -69.774   2.337  14.956  1.00  1.18           N  
ATOM  11586  CA  SER A 749     -68.646   3.216  15.240  1.00  1.18           C  
ATOM  11587  C   SER A 749     -67.610   3.093  14.151  1.00  1.18           C  
ATOM  11588  O   SER A 749     -67.268   1.984  13.766  1.00  1.18           O  
ATOM  11589  CB  SER A 749     -68.003   2.793  16.552  1.00  1.18           C  
ATOM  11590  OG  SER A 749     -66.900   3.589  16.874  1.00  1.18           O  
ATOM  11591  H   SER A 749     -69.609   1.386  14.623  1.00  1.18           H  
ATOM  11592  HA  SER A 749     -68.991   4.250  15.298  1.00  1.18           H  
ATOM  11593 1HB  SER A 749     -68.724   2.830  17.343  1.00  1.18           H  
ATOM  11594 2HB  SER A 749     -67.681   1.758  16.463  1.00  1.18           H  
ATOM  11595  HG  SER A 749     -67.277   4.438  17.202  1.00  1.18           H  
ATOM  11596  N   THR A 750     -67.140   4.218  13.616  1.00  1.26           N  
ATOM  11597  CA  THR A 750     -66.066   4.189  12.623  1.00  1.26           C  
ATOM  11598  C   THR A 750     -65.075   5.293  12.980  1.00  1.26           C  
ATOM  11599  O   THR A 750     -65.494   6.416  13.270  1.00  1.26           O  
ATOM  11600  CB  THR A 750     -66.579   4.406  11.173  1.00  1.26           C  
ATOM  11601  OG1 THR A 750     -67.596   3.440  10.844  1.00  1.26           O  
ATOM  11602  CG2 THR A 750     -65.417   4.204  10.177  1.00  1.26           C  
ATOM  11603  H   THR A 750     -67.492   5.106  13.947  1.00  1.26           H  
ATOM  11604  HA  THR A 750     -65.546   3.237  12.675  1.00  1.26           H  
ATOM  11605  HB  THR A 750     -66.983   5.412  11.069  1.00  1.26           H  
ATOM  11606  HG1 THR A 750     -68.358   3.568  11.416  1.00  1.26           H  
ATOM  11607 1HG2 THR A 750     -65.778   4.348   9.163  1.00  1.26           H  
ATOM  11608 2HG2 THR A 750     -64.631   4.912  10.372  1.00  1.26           H  
ATOM  11609 3HG2 THR A 750     -65.021   3.193  10.282  1.00  1.26           H  
ATOM  11610  N   LEU A 751     -63.777   5.014  12.934  1.00  1.37           N  
ATOM  11611  CA  LEU A 751     -62.839   6.105  13.183  1.00  1.37           C  
ATOM  11612  C   LEU A 751     -62.973   7.164  12.121  1.00  1.37           C  
ATOM  11613  O   LEU A 751     -63.227   6.842  10.957  1.00  1.37           O  
ATOM  11614  CB  LEU A 751     -61.378   5.679  13.185  1.00  1.37           C  
ATOM  11615  CG  LEU A 751     -60.897   4.832  14.304  1.00  1.37           C  
ATOM  11616  CD1 LEU A 751     -59.443   4.527  14.040  1.00  1.37           C  
ATOM  11617  CD2 LEU A 751     -61.072   5.551  15.616  1.00  1.37           C  
ATOM  11618  H   LEU A 751     -63.465   4.063  12.726  1.00  1.37           H  
ATOM  11619  HA  LEU A 751     -63.074   6.552  14.147  1.00  1.37           H  
ATOM  11620 1HB  LEU A 751     -61.187   5.131  12.263  1.00  1.37           H  
ATOM  11621 2HB  LEU A 751     -60.763   6.582  13.166  1.00  1.37           H  
ATOM  11622  HG  LEU A 751     -61.458   3.917  14.336  1.00  1.37           H  
ATOM  11623 1HD1 LEU A 751     -59.055   3.910  14.844  1.00  1.37           H  
ATOM  11624 2HD1 LEU A 751     -59.345   4.008  13.088  1.00  1.37           H  
ATOM  11625 3HD1 LEU A 751     -58.891   5.460  13.998  1.00  1.37           H  
ATOM  11626 1HD2 LEU A 751     -60.707   4.923  16.430  1.00  1.37           H  
ATOM  11627 2HD2 LEU A 751     -60.522   6.465  15.598  1.00  1.37           H  
ATOM  11628 3HD2 LEU A 751     -62.129   5.768  15.771  1.00  1.37           H  
ATOM  11629  N   THR A 752     -62.797   8.416  12.513  1.00  1.49           N  
ATOM  11630  CA  THR A 752     -62.856   9.485  11.534  1.00  1.49           C  
ATOM  11631  C   THR A 752     -61.485   9.726  10.959  1.00  1.49           C  
ATOM  11632  O   THR A 752     -60.534   9.029  11.314  1.00  1.49           O  
ATOM  11633  CB  THR A 752     -63.415  10.776  12.138  1.00  1.49           C  
ATOM  11634  OG1 THR A 752     -63.710  11.705  11.093  1.00  1.49           O  
ATOM  11635  CG2 THR A 752     -62.439  11.408  13.108  1.00  1.49           C  
ATOM  11636  H   THR A 752     -62.612   8.610  13.500  1.00  1.49           H  
ATOM  11637  HA  THR A 752     -63.519   9.183  10.722  1.00  1.49           H  
ATOM  11638  HB  THR A 752     -64.338  10.538  12.664  1.00  1.49           H  
ATOM  11639  HG1 THR A 752     -64.382  12.336  11.479  1.00  1.49           H  
ATOM  11640 1HG2 THR A 752     -62.875  12.313  13.525  1.00  1.49           H  
ATOM  11641 2HG2 THR A 752     -62.251  10.716  13.884  1.00  1.49           H  
ATOM  11642 3HG2 THR A 752     -61.528  11.654  12.618  1.00  1.49           H  
ATOM  11643  N   GLU A 753     -61.388  10.700  10.067  1.00  1.62           N  
ATOM  11644  CA  GLU A 753     -60.128  10.930   9.373  1.00  1.62           C  
ATOM  11645  C   GLU A 753     -59.021  11.409  10.303  1.00  1.62           C  
ATOM  11646  O   GLU A 753     -57.901  10.910  10.255  1.00  1.62           O  
ATOM  11647  CB  GLU A 753     -60.326  11.944   8.248  1.00  1.62           C  
ATOM  11648  CG  GLU A 753     -61.165  11.434   7.076  1.00  1.62           C  
ATOM  11649  CD  GLU A 753     -61.404  12.481   6.007  1.00  1.62           C  
ATOM  11650  OE1 GLU A 753     -61.027  13.610   6.211  1.00  1.62           O  
ATOM  11651  OE2 GLU A 753     -61.967  12.146   4.990  1.00  1.62           O  
ATOM  11652  H   GLU A 753     -62.223  11.259   9.905  1.00  1.62           H  
ATOM  11653  HA  GLU A 753     -59.810   9.984   8.930  1.00  1.62           H  
ATOM  11654 1HB  GLU A 753     -60.814  12.834   8.646  1.00  1.62           H  
ATOM  11655 2HB  GLU A 753     -59.354  12.251   7.860  1.00  1.62           H  
ATOM  11656 1HG  GLU A 753     -60.658  10.580   6.627  1.00  1.62           H  
ATOM  11657 2HG  GLU A 753     -62.123  11.090   7.462  1.00  1.62           H  
ATOM  11658  N   ASP A 754     -59.349  12.315  11.221  1.00  1.76           N  
ATOM  11659  CA  ASP A 754     -58.333  12.837  12.129  1.00  1.76           C  
ATOM  11660  C   ASP A 754     -57.782  11.735  13.026  1.00  1.76           C  
ATOM  11661  O   ASP A 754     -56.580  11.674  13.304  1.00  1.76           O  
ATOM  11662  CB  ASP A 754     -58.929  13.939  13.005  1.00  1.76           C  
ATOM  11663  CG  ASP A 754     -59.241  15.225  12.245  1.00  1.76           C  
ATOM  11664  OD1 ASP A 754     -58.786  15.378  11.136  1.00  1.76           O  
ATOM  11665  OD2 ASP A 754     -59.948  16.041  12.784  1.00  1.76           O  
ATOM  11666  H   ASP A 754     -60.293  12.674  11.245  1.00  1.76           H  
ATOM  11667  HA  ASP A 754     -57.513  13.246  11.536  1.00  1.76           H  
ATOM  11668 1HB  ASP A 754     -59.846  13.578  13.467  1.00  1.76           H  
ATOM  11669 2HB  ASP A 754     -58.233  14.173  13.810  1.00  1.76           H  
ATOM  11670  N   GLN A 755     -58.675  10.862  13.476  1.00  1.91           N  
ATOM  11671  CA  GLN A 755     -58.292   9.779  14.358  1.00  1.91           C  
ATOM  11672  C   GLN A 755     -57.473   8.760  13.598  1.00  1.91           C  
ATOM  11673  O   GLN A 755     -56.444   8.291  14.088  1.00  1.91           O  
ATOM  11674  CB  GLN A 755     -59.531   9.120  14.933  1.00  1.91           C  
ATOM  11675  CG  GLN A 755     -60.326   9.978  15.896  1.00  1.91           C  
ATOM  11676  CD  GLN A 755     -61.696   9.364  16.245  1.00  1.91           C  
ATOM  11677  OE1 GLN A 755     -62.343   8.691  15.414  1.00  1.91           O  
ATOM  11678  NE2 GLN A 755     -62.150   9.597  17.474  1.00  1.91           N  
ATOM  11679  H   GLN A 755     -59.636  10.960  13.190  1.00  1.91           H  
ATOM  11680  HA  GLN A 755     -57.683  10.179  15.167  1.00  1.91           H  
ATOM  11681 1HB  GLN A 755     -60.185   8.807  14.120  1.00  1.91           H  
ATOM  11682 2HB  GLN A 755     -59.219   8.236  15.467  1.00  1.91           H  
ATOM  11683 1HG  GLN A 755     -59.756  10.073  16.820  1.00  1.91           H  
ATOM  11684 2HG  GLN A 755     -60.480  10.962  15.456  1.00  1.91           H  
ATOM  11685 1HE2 GLN A 755     -63.039   9.221  17.761  1.00  1.91           H  
ATOM  11686 2HE2 GLN A 755     -61.607  10.138  18.116  1.00  1.91           H  
ATOM  11687  N   ALA A 756     -57.899   8.451  12.372  1.00  2.06           N  
ATOM  11688  CA  ALA A 756     -57.180   7.490  11.570  1.00  2.06           C  
ATOM  11689  C   ALA A 756     -55.770   7.978  11.314  1.00  2.06           C  
ATOM  11690  O   ALA A 756     -54.820   7.205  11.444  1.00  2.06           O  
ATOM  11691  CB  ALA A 756     -57.905   7.268  10.267  1.00  2.06           C  
ATOM  11692  H   ALA A 756     -58.753   8.860  11.995  1.00  2.06           H  
ATOM  11693  HA  ALA A 756     -57.126   6.552  12.120  1.00  2.06           H  
ATOM  11694 1HB  ALA A 756     -57.373   6.533   9.668  1.00  2.06           H  
ATOM  11695 2HB  ALA A 756     -58.907   6.913  10.485  1.00  2.06           H  
ATOM  11696 3HB  ALA A 756     -57.965   8.210   9.716  1.00  2.06           H  
ATOM  11697  N   ASP A 757     -55.618   9.278  11.025  1.00  2.22           N  
ATOM  11698  CA  ASP A 757     -54.298   9.841  10.797  1.00  2.22           C  
ATOM  11699  C   ASP A 757     -53.446   9.765  12.058  1.00  2.22           C  
ATOM  11700  O   ASP A 757     -52.242   9.494  11.985  1.00  2.22           O  
ATOM  11701  CB  ASP A 757     -54.376  11.288  10.289  1.00  2.22           C  
ATOM  11702  CG  ASP A 757     -54.835  11.408   8.813  1.00  2.22           C  
ATOM  11703  OD1 ASP A 757     -54.879  10.405   8.132  1.00  2.22           O  
ATOM  11704  OD2 ASP A 757     -55.083  12.512   8.375  1.00  2.22           O  
ATOM  11705  H   ASP A 757     -56.439   9.878  10.929  1.00  2.22           H  
ATOM  11706  HA  ASP A 757     -53.812   9.253  10.023  1.00  2.22           H  
ATOM  11707 1HB  ASP A 757     -55.091  11.840  10.911  1.00  2.22           H  
ATOM  11708 2HB  ASP A 757     -53.407  11.768  10.401  1.00  2.22           H  
ATOM  11709  N   ALA A 758     -54.055   9.979  13.230  1.00  2.38           N  
ATOM  11710  CA  ALA A 758     -53.297   9.886  14.471  1.00  2.38           C  
ATOM  11711  C   ALA A 758     -52.733   8.480  14.675  1.00  2.38           C  
ATOM  11712  O   ALA A 758     -51.568   8.315  15.058  1.00  2.38           O  
ATOM  11713  CB  ALA A 758     -54.182  10.247  15.651  1.00  2.38           C  
ATOM  11714  H   ALA A 758     -55.043  10.239  13.261  1.00  2.38           H  
ATOM  11715  HA  ALA A 758     -52.465  10.587  14.412  1.00  2.38           H  
ATOM  11716 1HB  ALA A 758     -53.602  10.199  16.569  1.00  2.38           H  
ATOM  11717 2HB  ALA A 758     -54.572  11.256  15.514  1.00  2.38           H  
ATOM  11718 3HB  ALA A 758     -55.010   9.547  15.712  1.00  2.38           H  
ATOM  11719  N   TYR A 759     -53.537   7.462  14.359  1.00  2.53           N  
ATOM  11720  CA  TYR A 759     -53.093   6.089  14.569  1.00  2.53           C  
ATOM  11721  C   TYR A 759     -52.110   5.677  13.482  1.00  2.53           C  
ATOM  11722  O   TYR A 759     -51.107   5.005  13.759  1.00  2.53           O  
ATOM  11723  CB  TYR A 759     -54.305   5.148  14.639  1.00  2.53           C  
ATOM  11724  CG  TYR A 759     -55.137   5.349  15.923  1.00  2.53           C  
ATOM  11725  CD1 TYR A 759     -56.438   5.828  15.854  1.00  2.53           C  
ATOM  11726  CD2 TYR A 759     -54.572   5.076  17.165  1.00  2.53           C  
ATOM  11727  CE1 TYR A 759     -57.180   6.046  17.015  1.00  2.53           C  
ATOM  11728  CE2 TYR A 759     -55.303   5.286  18.331  1.00  2.53           C  
ATOM  11729  CZ  TYR A 759     -56.605   5.777  18.267  1.00  2.53           C  
ATOM  11730  OH  TYR A 759     -57.332   5.995  19.454  1.00  2.53           O  
ATOM  11731  H   TYR A 759     -54.488   7.659  14.034  1.00  2.53           H  
ATOM  11732  HA  TYR A 759     -52.568   6.039  15.522  1.00  2.53           H  
ATOM  11733 1HB  TYR A 759     -54.956   5.332  13.776  1.00  2.53           H  
ATOM  11734 2HB  TYR A 759     -53.976   4.110  14.593  1.00  2.53           H  
ATOM  11735  HD1 TYR A 759     -56.875   6.041  14.886  1.00  2.53           H  
ATOM  11736  HD2 TYR A 759     -53.548   4.701  17.224  1.00  2.53           H  
ATOM  11737  HE1 TYR A 759     -58.199   6.428  16.944  1.00  2.53           H  
ATOM  11738  HE2 TYR A 759     -54.851   5.073  19.302  1.00  2.53           H  
ATOM  11739  HH  TYR A 759     -56.826   5.657  20.201  1.00  2.53           H  
ATOM  11740  N   LYS A 760     -52.363   6.141  12.260  1.00  2.68           N  
ATOM  11741  CA  LYS A 760     -51.493   5.885  11.133  1.00  2.68           C  
ATOM  11742  C   LYS A 760     -50.120   6.443  11.408  1.00  2.68           C  
ATOM  11743  O   LYS A 760     -49.112   5.772  11.203  1.00  2.68           O  
ATOM  11744  CB  LYS A 760     -52.028   6.548   9.869  1.00  2.68           C  
ATOM  11745  CG  LYS A 760     -51.179   6.316   8.632  1.00  2.68           C  
ATOM  11746  CD  LYS A 760     -51.797   6.959   7.404  1.00  2.68           C  
ATOM  11747  CE  LYS A 760     -50.936   6.742   6.177  1.00  2.68           C  
ATOM  11748  NZ  LYS A 760     -51.538   7.377   4.972  1.00  2.68           N  
ATOM  11749  H   LYS A 760     -53.208   6.681  12.097  1.00  2.68           H  
ATOM  11750  HA  LYS A 760     -51.412   4.809  10.981  1.00  2.68           H  
ATOM  11751 1HB  LYS A 760     -53.039   6.217   9.676  1.00  2.68           H  
ATOM  11752 2HB  LYS A 760     -52.072   7.619  10.029  1.00  2.68           H  
ATOM  11753 1HG  LYS A 760     -50.193   6.748   8.797  1.00  2.68           H  
ATOM  11754 2HG  LYS A 760     -51.065   5.259   8.463  1.00  2.68           H  
ATOM  11755 1HD  LYS A 760     -52.791   6.548   7.223  1.00  2.68           H  
ATOM  11756 2HD  LYS A 760     -51.902   8.033   7.580  1.00  2.68           H  
ATOM  11757 1HE  LYS A 760     -49.950   7.172   6.352  1.00  2.68           H  
ATOM  11758 2HE  LYS A 760     -50.827   5.671   5.999  1.00  2.68           H  
ATOM  11759 1HZ  LYS A 760     -50.943   7.218   4.171  1.00  2.68           H  
ATOM  11760 2HZ  LYS A 760     -52.452   6.974   4.800  1.00  2.68           H  
ATOM  11761 3HZ  LYS A 760     -51.635   8.373   5.129  1.00  2.68           H  
ATOM  11762  N   SER A 761     -50.068   7.677  11.910  1.00  2.80           N  
ATOM  11763  CA  SER A 761     -48.794   8.323  12.145  1.00  2.80           C  
ATOM  11764  C   SER A 761     -47.944   7.525  13.122  1.00  2.80           C  
ATOM  11765  O   SER A 761     -46.782   7.228  12.827  1.00  2.80           O  
ATOM  11766  CB  SER A 761     -49.035   9.712  12.705  1.00  2.80           C  
ATOM  11767  OG  SER A 761     -49.696  10.523  11.770  1.00  2.80           O  
ATOM  11768  H   SER A 761     -50.926   8.200  12.081  1.00  2.80           H  
ATOM  11769  HA  SER A 761     -48.265   8.402  11.197  1.00  2.80           H  
ATOM  11770 1HB  SER A 761     -49.639   9.637  13.612  1.00  2.80           H  
ATOM  11771 2HB  SER A 761     -48.085  10.163  12.978  1.00  2.80           H  
ATOM  11772  HG  SER A 761     -50.610  10.160  11.712  1.00  2.80           H  
ATOM  11773  N   VAL A 762     -48.565   7.052  14.212  1.00  2.91           N  
ATOM  11774  CA  VAL A 762     -47.871   6.262  15.231  1.00  2.91           C  
ATOM  11775  C   VAL A 762     -47.277   4.969  14.696  1.00  2.91           C  
ATOM  11776  O   VAL A 762     -46.159   4.591  15.055  1.00  2.91           O  
ATOM  11777  CB  VAL A 762     -48.835   5.899  16.377  1.00  2.91           C  
ATOM  11778  CG1 VAL A 762     -48.185   4.876  17.319  1.00  2.91           C  
ATOM  11779  CG2 VAL A 762     -49.195   7.152  17.146  1.00  2.91           C  
ATOM  11780  H   VAL A 762     -49.544   7.309  14.375  1.00  2.91           H  
ATOM  11781  HA  VAL A 762     -47.066   6.873  15.637  1.00  2.91           H  
ATOM  11782  HB  VAL A 762     -49.738   5.451  15.957  1.00  2.91           H  
ATOM  11783 1HG1 VAL A 762     -48.879   4.620  18.116  1.00  2.91           H  
ATOM  11784 2HG1 VAL A 762     -47.941   3.987  16.757  1.00  2.91           H  
ATOM  11785 3HG1 VAL A 762     -47.277   5.296  17.751  1.00  2.91           H  
ATOM  11786 1HG2 VAL A 762     -49.887   6.902  17.949  1.00  2.91           H  
ATOM  11787 2HG2 VAL A 762     -48.293   7.591  17.566  1.00  2.91           H  
ATOM  11788 3HG2 VAL A 762     -49.661   7.863  16.477  1.00  2.91           H  
ATOM  11789  N   VAL A 763     -48.032   4.273  13.862  1.00  2.99           N  
ATOM  11790  CA  VAL A 763     -47.557   3.009  13.337  1.00  2.99           C  
ATOM  11791  C   VAL A 763     -46.761   3.137  12.032  1.00  2.99           C  
ATOM  11792  O   VAL A 763     -45.611   2.697  11.938  1.00  2.99           O  
ATOM  11793  CB  VAL A 763     -48.769   2.106  13.069  1.00  2.99           C  
ATOM  11794  CG1 VAL A 763     -48.325   0.816  12.457  1.00  2.99           C  
ATOM  11795  CG2 VAL A 763     -49.532   1.857  14.348  1.00  2.99           C  
ATOM  11796  H   VAL A 763     -48.962   4.622  13.615  1.00  2.99           H  
ATOM  11797  HA  VAL A 763     -46.921   2.544  14.089  1.00  2.99           H  
ATOM  11798  HB  VAL A 763     -49.427   2.606  12.356  1.00  2.99           H  
ATOM  11799 1HG1 VAL A 763     -49.201   0.216  12.258  1.00  2.99           H  
ATOM  11800 2HG1 VAL A 763     -47.801   1.013  11.525  1.00  2.99           H  
ATOM  11801 3HG1 VAL A 763     -47.664   0.291  13.144  1.00  2.99           H  
ATOM  11802 1HG2 VAL A 763     -50.397   1.232  14.131  1.00  2.99           H  
ATOM  11803 2HG2 VAL A 763     -48.906   1.357  15.056  1.00  2.99           H  
ATOM  11804 3HG2 VAL A 763     -49.868   2.810  14.765  1.00  2.99           H  
ATOM  11805  N   VAL A 764     -47.376   3.741  11.027  1.00  3.07           N  
ATOM  11806  CA  VAL A 764     -46.835   3.765   9.684  1.00  3.07           C  
ATOM  11807  C   VAL A 764     -45.639   4.667   9.466  1.00  3.07           C  
ATOM  11808  O   VAL A 764     -44.696   4.254   8.800  1.00  3.07           O  
ATOM  11809  CB  VAL A 764     -47.929   4.152   8.687  1.00  3.07           C  
ATOM  11810  CG1 VAL A 764     -47.337   4.312   7.301  1.00  3.07           C  
ATOM  11811  CG2 VAL A 764     -49.025   3.090   8.723  1.00  3.07           C  
ATOM  11812  H   VAL A 764     -48.275   4.179  11.183  1.00  3.07           H  
ATOM  11813  HA  VAL A 764     -46.530   2.745   9.446  1.00  3.07           H  
ATOM  11814  HB  VAL A 764     -48.342   5.111   8.962  1.00  3.07           H  
ATOM  11815 1HG1 VAL A 764     -48.119   4.601   6.602  1.00  3.07           H  
ATOM  11816 2HG1 VAL A 764     -46.565   5.082   7.319  1.00  3.07           H  
ATOM  11817 3HG1 VAL A 764     -46.895   3.365   6.983  1.00  3.07           H  
ATOM  11818 1HG2 VAL A 764     -49.815   3.351   8.026  1.00  3.07           H  
ATOM  11819 2HG2 VAL A 764     -48.601   2.125   8.443  1.00  3.07           H  
ATOM  11820 3HG2 VAL A 764     -49.432   3.031   9.735  1.00  3.07           H  
ATOM  11821  N   SER A 765     -45.634   5.901   9.985  1.00  3.12           N  
ATOM  11822  CA  SER A 765     -44.479   6.739   9.684  1.00  3.12           C  
ATOM  11823  C   SER A 765     -43.237   6.093  10.259  1.00  3.12           C  
ATOM  11824  O   SER A 765     -42.152   6.116   9.663  1.00  3.12           O  
ATOM  11825  CB  SER A 765     -44.659   8.139  10.231  1.00  3.12           C  
ATOM  11826  OG  SER A 765     -45.692   8.807   9.564  1.00  3.12           O  
ATOM  11827  H   SER A 765     -46.373   6.248  10.600  1.00  3.12           H  
ATOM  11828  HA  SER A 765     -44.364   6.802   8.601  1.00  3.12           H  
ATOM  11829 1HB  SER A 765     -44.886   8.085  11.296  1.00  3.12           H  
ATOM  11830 2HB  SER A 765     -43.730   8.695  10.123  1.00  3.12           H  
ATOM  11831  HG  SER A 765     -46.469   8.257   9.676  1.00  3.12           H  
ATOM  11832  N   ALA A 766     -43.392   5.523  11.447  1.00  3.15           N  
ATOM  11833  CA  ALA A 766     -42.285   4.872  12.101  1.00  3.15           C  
ATOM  11834  C   ALA A 766     -41.792   3.667  11.293  1.00  3.15           C  
ATOM  11835  O   ALA A 766     -40.586   3.519  11.061  1.00  3.15           O  
ATOM  11836  CB  ALA A 766     -42.723   4.451  13.479  1.00  3.15           C  
ATOM  11837  H   ALA A 766     -44.304   5.539  11.891  1.00  3.15           H  
ATOM  11838  HA  ALA A 766     -41.465   5.585  12.181  1.00  3.15           H  
ATOM  11839 1HB  ALA A 766     -41.903   4.003  13.975  1.00  3.15           H  
ATOM  11840 2HB  ALA A 766     -43.055   5.321  14.041  1.00  3.15           H  
ATOM  11841 3HB  ALA A 766     -43.547   3.737  13.401  1.00  3.15           H  
ATOM  11842  N   GLN A 767     -42.725   2.839  10.802  1.00  3.17           N  
ATOM  11843  CA  GLN A 767     -42.341   1.664  10.022  1.00  3.17           C  
ATOM  11844  C   GLN A 767     -41.694   2.032   8.697  1.00  3.17           C  
ATOM  11845  O   GLN A 767     -40.707   1.410   8.287  1.00  3.17           O  
ATOM  11846  CB  GLN A 767     -43.557   0.787   9.760  1.00  3.17           C  
ATOM  11847  CG  GLN A 767     -44.094   0.075  10.978  1.00  3.17           C  
ATOM  11848  CD  GLN A 767     -45.411  -0.600  10.685  1.00  3.17           C  
ATOM  11849  OE1 GLN A 767     -46.149  -0.192   9.779  1.00  3.17           O  
ATOM  11850  NE2 GLN A 767     -45.719  -1.639  11.437  1.00  3.17           N  
ATOM  11851  H   GLN A 767     -43.714   2.989  11.015  1.00  3.17           H  
ATOM  11852  HA  GLN A 767     -41.619   1.091  10.599  1.00  3.17           H  
ATOM  11853 1HB  GLN A 767     -44.361   1.410   9.360  1.00  3.17           H  
ATOM  11854 2HB  GLN A 767     -43.316   0.043   9.004  1.00  3.17           H  
ATOM  11855 1HG  GLN A 767     -43.378  -0.689  11.276  1.00  3.17           H  
ATOM  11856 2HG  GLN A 767     -44.226   0.777  11.781  1.00  3.17           H  
ATOM  11857 1HE2 GLN A 767     -46.577  -2.123  11.275  1.00  3.17           H  
ATOM  11858 2HE2 GLN A 767     -45.095  -1.940  12.157  1.00  3.17           H  
ATOM  11859  N   GLU A 768     -42.216   3.061   8.031  1.00  3.18           N  
ATOM  11860  CA  GLU A 768     -41.641   3.453   6.757  1.00  3.18           C  
ATOM  11861  C   GLU A 768     -40.233   3.980   6.974  1.00  3.18           C  
ATOM  11862  O   GLU A 768     -39.325   3.667   6.201  1.00  3.18           O  
ATOM  11863  CB  GLU A 768     -42.509   4.506   6.063  1.00  3.18           C  
ATOM  11864  CG  GLU A 768     -43.880   4.003   5.542  1.00  3.18           C  
ATOM  11865  CD  GLU A 768     -43.793   2.980   4.423  1.00  3.18           C  
ATOM  11866  OE1 GLU A 768     -43.121   3.240   3.456  1.00  3.18           O  
ATOM  11867  OE2 GLU A 768     -44.396   1.922   4.541  1.00  3.18           O  
ATOM  11868  H   GLU A 768     -43.032   3.552   8.398  1.00  3.18           H  
ATOM  11869  HA  GLU A 768     -41.581   2.577   6.118  1.00  3.18           H  
ATOM  11870 1HB  GLU A 768     -42.711   5.317   6.768  1.00  3.18           H  
ATOM  11871 2HB  GLU A 768     -41.964   4.932   5.222  1.00  3.18           H  
ATOM  11872 1HG  GLU A 768     -44.407   3.544   6.374  1.00  3.18           H  
ATOM  11873 2HG  GLU A 768     -44.467   4.857   5.209  1.00  3.18           H  
ATOM  11874  N   SER A 769     -40.024   4.715   8.071  1.00  3.20           N  
ATOM  11875  CA  SER A 769     -38.711   5.255   8.360  1.00  3.20           C  
ATOM  11876  C   SER A 769     -37.725   4.111   8.569  1.00  3.20           C  
ATOM  11877  O   SER A 769     -36.603   4.149   8.058  1.00  3.20           O  
ATOM  11878  CB  SER A 769     -38.779   6.126   9.596  1.00  3.20           C  
ATOM  11879  OG  SER A 769     -39.603   7.247   9.374  1.00  3.20           O  
ATOM  11880  H   SER A 769     -40.801   4.954   8.691  1.00  3.20           H  
ATOM  11881  HA  SER A 769     -38.382   5.854   7.512  1.00  3.20           H  
ATOM  11882 1HB  SER A 769     -39.169   5.549  10.430  1.00  3.20           H  
ATOM  11883 2HB  SER A 769     -37.778   6.453   9.863  1.00  3.20           H  
ATOM  11884  HG  SER A 769     -40.524   6.888   9.316  1.00  3.20           H  
ATOM  11885  N   SER A 770     -38.166   3.064   9.279  1.00  3.19           N  
ATOM  11886  CA  SER A 770     -37.323   1.902   9.531  1.00  3.19           C  
ATOM  11887  C   SER A 770     -36.901   1.237   8.232  1.00  3.19           C  
ATOM  11888  O   SER A 770     -35.725   0.897   8.054  1.00  3.19           O  
ATOM  11889  CB  SER A 770     -38.048   0.889  10.378  1.00  3.19           C  
ATOM  11890  OG  SER A 770     -37.231  -0.226  10.605  1.00  3.19           O  
ATOM  11891  H   SER A 770     -39.102   3.101   9.688  1.00  3.19           H  
ATOM  11892  HA  SER A 770     -36.428   2.232  10.058  1.00  3.19           H  
ATOM  11893 1HB  SER A 770     -38.329   1.342  11.311  1.00  3.19           H  
ATOM  11894 2HB  SER A 770     -38.961   0.578   9.888  1.00  3.19           H  
ATOM  11895  HG  SER A 770     -37.319  -0.783   9.826  1.00  3.19           H  
ATOM  11896  N   LYS A 771     -37.861   1.046   7.321  1.00  3.18           N  
ATOM  11897  CA  LYS A 771     -37.551   0.422   6.044  1.00  3.18           C  
ATOM  11898  C   LYS A 771     -36.558   1.265   5.257  1.00  3.18           C  
ATOM  11899  O   LYS A 771     -35.629   0.726   4.657  1.00  3.18           O  
ATOM  11900  CB  LYS A 771     -38.825   0.186   5.242  1.00  3.18           C  
ATOM  11901  CG  LYS A 771     -39.713  -0.930   5.800  1.00  3.18           C  
ATOM  11902  CD  LYS A 771     -40.849  -1.262   4.845  1.00  3.18           C  
ATOM  11903  CE  LYS A 771     -41.876  -0.153   4.831  1.00  3.18           C  
ATOM  11904  NZ  LYS A 771     -43.052  -0.471   3.969  1.00  3.18           N  
ATOM  11905  H   LYS A 771     -38.819   1.332   7.533  1.00  3.18           H  
ATOM  11906  HA  LYS A 771     -37.087  -0.544   6.238  1.00  3.18           H  
ATOM  11907 1HB  LYS A 771     -39.415   1.108   5.227  1.00  3.18           H  
ATOM  11908 2HB  LYS A 771     -38.568  -0.057   4.212  1.00  3.18           H  
ATOM  11909 1HG  LYS A 771     -39.113  -1.823   5.970  1.00  3.18           H  
ATOM  11910 2HG  LYS A 771     -40.133  -0.607   6.754  1.00  3.18           H  
ATOM  11911 1HD  LYS A 771     -40.456  -1.397   3.838  1.00  3.18           H  
ATOM  11912 2HD  LYS A 771     -41.332  -2.186   5.159  1.00  3.18           H  
ATOM  11913 1HE  LYS A 771     -42.224   0.023   5.851  1.00  3.18           H  
ATOM  11914 2HE  LYS A 771     -41.409   0.759   4.458  1.00  3.18           H  
ATOM  11915 1HZ  LYS A 771     -43.686   0.339   4.026  1.00  3.18           H  
ATOM  11916 2HZ  LYS A 771     -42.759  -0.607   3.017  1.00  3.18           H  
ATOM  11917 3HZ  LYS A 771     -43.520  -1.294   4.302  1.00  3.18           H  
ATOM  11918  N   VAL A 772     -36.691   2.588   5.309  1.00  3.12           N  
ATOM  11919  CA  VAL A 772     -35.740   3.435   4.604  1.00  3.12           C  
ATOM  11920  C   VAL A 772     -34.340   3.251   5.163  1.00  3.12           C  
ATOM  11921  O   VAL A 772     -33.385   3.090   4.399  1.00  3.12           O  
ATOM  11922  CB  VAL A 772     -36.144   4.912   4.672  1.00  3.12           C  
ATOM  11923  CG1 VAL A 772     -35.011   5.775   4.128  1.00  3.12           C  
ATOM  11924  CG2 VAL A 772     -37.403   5.121   3.840  1.00  3.12           C  
ATOM  11925  H   VAL A 772     -37.479   3.006   5.810  1.00  3.12           H  
ATOM  11926  HA  VAL A 772     -35.734   3.140   3.556  1.00  3.12           H  
ATOM  11927  HB  VAL A 772     -36.329   5.193   5.708  1.00  3.12           H  
ATOM  11928 1HG1 VAL A 772     -35.299   6.824   4.178  1.00  3.12           H  
ATOM  11929 2HG1 VAL A 772     -34.114   5.616   4.729  1.00  3.12           H  
ATOM  11930 3HG1 VAL A 772     -34.808   5.502   3.093  1.00  3.12           H  
ATOM  11931 1HG2 VAL A 772     -37.698   6.167   3.884  1.00  3.12           H  
ATOM  11932 2HG2 VAL A 772     -37.204   4.842   2.806  1.00  3.12           H  
ATOM  11933 3HG2 VAL A 772     -38.204   4.505   4.228  1.00  3.12           H  
ATOM  11934  N   VAL A 773     -34.214   3.209   6.489  1.00  3.02           N  
ATOM  11935  CA  VAL A 773     -32.916   3.004   7.115  1.00  3.02           C  
ATOM  11936  C   VAL A 773     -32.301   1.674   6.685  1.00  3.02           C  
ATOM  11937  O   VAL A 773     -31.119   1.608   6.347  1.00  3.02           O  
ATOM  11938  CB  VAL A 773     -33.039   3.056   8.648  1.00  3.02           C  
ATOM  11939  CG1 VAL A 773     -31.733   2.611   9.288  1.00  3.02           C  
ATOM  11940  CG2 VAL A 773     -33.381   4.471   9.080  1.00  3.02           C  
ATOM  11941  H   VAL A 773     -35.044   3.347   7.071  1.00  3.02           H  
ATOM  11942  HA  VAL A 773     -32.253   3.810   6.795  1.00  3.02           H  
ATOM  11943  HB  VAL A 773     -33.825   2.374   8.970  1.00  3.02           H  
ATOM  11944 1HG1 VAL A 773     -31.827   2.639  10.370  1.00  3.02           H  
ATOM  11945 2HG1 VAL A 773     -31.517   1.594   8.971  1.00  3.02           H  
ATOM  11946 3HG1 VAL A 773     -30.927   3.273   8.977  1.00  3.02           H  
ATOM  11947 1HG2 VAL A 773     -33.479   4.508  10.164  1.00  3.02           H  
ATOM  11948 2HG2 VAL A 773     -32.591   5.149   8.762  1.00  3.02           H  
ATOM  11949 3HG2 VAL A 773     -34.315   4.773   8.624  1.00  3.02           H  
ATOM  11950  N   LEU A 774     -33.109   0.611   6.660  1.00  2.85           N  
ATOM  11951  CA  LEU A 774     -32.606  -0.686   6.210  1.00  2.85           C  
ATOM  11952  C   LEU A 774     -32.094  -0.620   4.787  1.00  2.85           C  
ATOM  11953  O   LEU A 774     -30.978  -1.061   4.488  1.00  2.85           O  
ATOM  11954  CB  LEU A 774     -33.708  -1.742   6.238  1.00  2.85           C  
ATOM  11955  CG  LEU A 774     -33.298  -3.129   5.655  1.00  2.85           C  
ATOM  11956  CD1 LEU A 774     -32.145  -3.725   6.442  1.00  2.85           C  
ATOM  11957  CD2 LEU A 774     -34.495  -4.047   5.696  1.00  2.85           C  
ATOM  11958  H   LEU A 774     -34.078   0.706   6.967  1.00  2.85           H  
ATOM  11959  HA  LEU A 774     -31.793  -0.991   6.867  1.00  2.85           H  
ATOM  11960 1HB  LEU A 774     -34.071  -1.860   7.240  1.00  2.85           H  
ATOM  11961 2HB  LEU A 774     -34.536  -1.379   5.635  1.00  2.85           H  
ATOM  11962  HG  LEU A 774     -32.970  -3.000   4.624  1.00  2.85           H  
ATOM  11963 1HD1 LEU A 774     -31.864  -4.684   6.015  1.00  2.85           H  
ATOM  11964 2HD1 LEU A 774     -31.302  -3.049   6.403  1.00  2.85           H  
ATOM  11965 3HD1 LEU A 774     -32.437  -3.869   7.457  1.00  2.85           H  
ATOM  11966 1HD2 LEU A 774     -34.226  -5.016   5.278  1.00  2.85           H  
ATOM  11967 2HD2 LEU A 774     -34.817  -4.173   6.733  1.00  2.85           H  
ATOM  11968 3HD2 LEU A 774     -35.307  -3.610   5.114  1.00  2.85           H  
ATOM  11969  N   ILE A 775     -32.907  -0.062   3.899  1.00  2.66           N  
ATOM  11970  CA  ILE A 775     -32.575   0.014   2.494  1.00  2.66           C  
ATOM  11971  C   ILE A 775     -31.299   0.789   2.263  1.00  2.66           C  
ATOM  11972  O   ILE A 775     -30.418   0.337   1.529  1.00  2.66           O  
ATOM  11973  CB  ILE A 775     -33.726   0.665   1.717  1.00  2.66           C  
ATOM  11974  CG1 ILE A 775     -34.947  -0.265   1.718  1.00  2.66           C  
ATOM  11975  CG2 ILE A 775     -33.284   1.011   0.301  1.00  2.66           C  
ATOM  11976  CD1 ILE A 775     -36.218   0.417   1.273  1.00  2.66           C  
ATOM  11977  H   ILE A 775     -33.807   0.309   4.213  1.00  2.66           H  
ATOM  11978  HA  ILE A 775     -32.432  -1.004   2.124  1.00  2.66           H  
ATOM  11979  HB  ILE A 775     -34.023   1.582   2.236  1.00  2.66           H  
ATOM  11980 1HG1 ILE A 775     -34.752  -1.098   1.042  1.00  2.66           H  
ATOM  11981 2HG1 ILE A 775     -35.092  -0.665   2.718  1.00  2.66           H  
ATOM  11982 1HG2 ILE A 775     -34.106   1.488  -0.228  1.00  2.66           H  
ATOM  11983 2HG2 ILE A 775     -32.434   1.692   0.338  1.00  2.66           H  
ATOM  11984 3HG2 ILE A 775     -32.994   0.099  -0.222  1.00  2.66           H  
ATOM  11985 1HD1 ILE A 775     -37.040  -0.297   1.293  1.00  2.66           H  
ATOM  11986 2HD1 ILE A 775     -36.436   1.242   1.954  1.00  2.66           H  
ATOM  11987 3HD1 ILE A 775     -36.092   0.801   0.263  1.00  2.66           H  
ATOM  11988  N   VAL A 776     -31.176   1.948   2.907  1.00  2.49           N  
ATOM  11989  CA  VAL A 776     -29.983   2.749   2.733  1.00  2.49           C  
ATOM  11990  C   VAL A 776     -28.737   2.083   3.279  1.00  2.49           C  
ATOM  11991  O   VAL A 776     -27.722   2.015   2.589  1.00  2.49           O  
ATOM  11992  CB  VAL A 776     -30.148   4.114   3.411  1.00  2.49           C  
ATOM  11993  CG1 VAL A 776     -28.816   4.855   3.393  1.00  2.49           C  
ATOM  11994  CG2 VAL A 776     -31.217   4.916   2.675  1.00  2.49           C  
ATOM  11995  H   VAL A 776     -31.929   2.280   3.511  1.00  2.49           H  
ATOM  11996  HA  VAL A 776     -29.845   2.917   1.666  1.00  2.49           H  
ATOM  11997  HB  VAL A 776     -30.449   3.966   4.453  1.00  2.49           H  
ATOM  11998 1HG1 VAL A 776     -28.928   5.820   3.882  1.00  2.49           H  
ATOM  11999 2HG1 VAL A 776     -28.074   4.264   3.926  1.00  2.49           H  
ATOM  12000 3HG1 VAL A 776     -28.492   5.003   2.364  1.00  2.49           H  
ATOM  12001 1HG2 VAL A 776     -31.345   5.883   3.157  1.00  2.49           H  
ATOM  12002 2HG2 VAL A 776     -30.912   5.061   1.640  1.00  2.49           H  
ATOM  12003 3HG2 VAL A 776     -32.159   4.375   2.698  1.00  2.49           H  
ATOM  12004  N   LEU A 777     -28.787   1.549   4.495  1.00  2.38           N  
ATOM  12005  CA  LEU A 777     -27.581   0.947   5.043  1.00  2.38           C  
ATOM  12006  C   LEU A 777     -27.134  -0.269   4.235  1.00  2.38           C  
ATOM  12007  O   LEU A 777     -25.942  -0.416   3.937  1.00  2.38           O  
ATOM  12008  CB  LEU A 777     -27.833   0.565   6.491  1.00  2.38           C  
ATOM  12009  CG  LEU A 777     -28.016   1.756   7.461  1.00  2.38           C  
ATOM  12010  CD1 LEU A 777     -28.422   1.246   8.838  1.00  2.38           C  
ATOM  12011  CD2 LEU A 777     -26.740   2.535   7.523  1.00  2.38           C  
ATOM  12012  H   LEU A 777     -29.644   1.581   5.053  1.00  2.38           H  
ATOM  12013  HA  LEU A 777     -26.785   1.686   5.011  1.00  2.38           H  
ATOM  12014 1HB  LEU A 777     -28.758  -0.009   6.515  1.00  2.38           H  
ATOM  12015 2HB  LEU A 777     -27.010  -0.060   6.847  1.00  2.38           H  
ATOM  12016  HG  LEU A 777     -28.815   2.405   7.096  1.00  2.38           H  
ATOM  12017 1HD1 LEU A 777     -28.556   2.084   9.517  1.00  2.38           H  
ATOM  12018 2HD1 LEU A 777     -29.354   0.697   8.758  1.00  2.38           H  
ATOM  12019 3HD1 LEU A 777     -27.657   0.600   9.216  1.00  2.38           H  
ATOM  12020 1HD2 LEU A 777     -26.860   3.383   8.195  1.00  2.38           H  
ATOM  12021 2HD2 LEU A 777     -25.940   1.888   7.889  1.00  2.38           H  
ATOM  12022 3HD2 LEU A 777     -26.497   2.894   6.524  1.00  2.38           H  
ATOM  12023  N   VAL A 778     -28.092  -1.089   3.794  1.00  2.33           N  
ATOM  12024  CA  VAL A 778     -27.767  -2.253   2.988  1.00  2.33           C  
ATOM  12025  C   VAL A 778     -27.234  -1.833   1.626  1.00  2.33           C  
ATOM  12026  O   VAL A 778     -26.276  -2.434   1.132  1.00  2.33           O  
ATOM  12027  CB  VAL A 778     -28.966  -3.205   2.851  1.00  2.33           C  
ATOM  12028  CG1 VAL A 778     -28.633  -4.304   1.849  1.00  2.33           C  
ATOM  12029  CG2 VAL A 778     -29.265  -3.823   4.226  1.00  2.33           C  
ATOM  12030  H   VAL A 778     -29.069  -0.926   4.041  1.00  2.33           H  
ATOM  12031  HA  VAL A 778     -26.983  -2.803   3.499  1.00  2.33           H  
ATOM  12032  HB  VAL A 778     -29.838  -2.650   2.488  1.00  2.33           H  
ATOM  12033 1HG1 VAL A 778     -29.481  -4.980   1.755  1.00  2.33           H  
ATOM  12034 2HG1 VAL A 778     -28.415  -3.855   0.878  1.00  2.33           H  
ATOM  12035 3HG1 VAL A 778     -27.763  -4.860   2.194  1.00  2.33           H  
ATOM  12036 1HG2 VAL A 778     -30.115  -4.498   4.148  1.00  2.33           H  
ATOM  12037 2HG2 VAL A 778     -28.393  -4.375   4.587  1.00  2.33           H  
ATOM  12038 3HG2 VAL A 778     -29.498  -3.028   4.922  1.00  2.33           H  
ATOM  12039  N   THR A 779     -27.847  -0.814   1.007  1.00  2.34           N  
ATOM  12040  CA  THR A 779     -27.386  -0.326  -0.285  1.00  2.34           C  
ATOM  12041  C   THR A 779     -25.967   0.215  -0.190  1.00  2.34           C  
ATOM  12042  O   THR A 779     -25.111  -0.134  -1.003  1.00  2.34           O  
ATOM  12043  CB  THR A 779     -28.286   0.798  -0.819  1.00  2.34           C  
ATOM  12044  OG1 THR A 779     -29.616   0.301  -1.000  1.00  2.34           O  
ATOM  12045  CG2 THR A 779     -27.733   1.313  -2.142  1.00  2.34           C  
ATOM  12046  H   THR A 779     -28.657  -0.360   1.430  1.00  2.34           H  
ATOM  12047  HA  THR A 779     -27.394  -1.153  -0.993  1.00  2.34           H  
ATOM  12048  HB  THR A 779     -28.313   1.613  -0.094  1.00  2.34           H  
ATOM  12049  HG1 THR A 779     -29.967   0.055  -0.115  1.00  2.34           H  
ATOM  12050 1HG2 THR A 779     -28.370   2.113  -2.513  1.00  2.34           H  
ATOM  12051 2HG2 THR A 779     -26.722   1.695  -1.986  1.00  2.34           H  
ATOM  12052 3HG2 THR A 779     -27.707   0.501  -2.866  1.00  2.34           H  
ATOM  12053  N   LEU A 780     -25.686   1.024   0.835  1.00  2.38           N  
ATOM  12054  CA  LEU A 780     -24.351   1.591   0.985  1.00  2.38           C  
ATOM  12055  C   LEU A 780     -23.346   0.468   1.152  1.00  2.38           C  
ATOM  12056  O   LEU A 780     -22.241   0.506   0.587  1.00  2.38           O  
ATOM  12057  CB  LEU A 780     -24.309   2.492   2.221  1.00  2.38           C  
ATOM  12058  CG  LEU A 780     -25.093   3.797   2.146  1.00  2.38           C  
ATOM  12059  CD1 LEU A 780     -25.108   4.433   3.530  1.00  2.38           C  
ATOM  12060  CD2 LEU A 780     -24.458   4.708   1.128  1.00  2.38           C  
ATOM  12061  H   LEU A 780     -26.418   1.279   1.498  1.00  2.38           H  
ATOM  12062  HA  LEU A 780     -24.104   2.164   0.094  1.00  2.38           H  
ATOM  12063 1HB  LEU A 780     -24.723   1.924   3.056  1.00  2.38           H  
ATOM  12064 2HB  LEU A 780     -23.273   2.730   2.447  1.00  2.38           H  
ATOM  12065  HG  LEU A 780     -26.109   3.600   1.848  1.00  2.38           H  
ATOM  12066 1HD1 LEU A 780     -25.673   5.362   3.497  1.00  2.38           H  
ATOM  12067 2HD1 LEU A 780     -25.579   3.747   4.233  1.00  2.38           H  
ATOM  12068 3HD1 LEU A 780     -24.089   4.637   3.849  1.00  2.38           H  
ATOM  12069 1HD2 LEU A 780     -25.020   5.640   1.077  1.00  2.38           H  
ATOM  12070 2HD2 LEU A 780     -23.430   4.919   1.420  1.00  2.38           H  
ATOM  12071 3HD2 LEU A 780     -24.468   4.223   0.151  1.00  2.38           H  
ATOM  12072  N   GLY A 781     -23.747  -0.550   1.912  1.00  2.40           N  
ATOM  12073  CA  GLY A 781     -22.938  -1.722   2.146  1.00  2.40           C  
ATOM  12074  C   GLY A 781     -22.668  -2.491   0.872  1.00  2.40           C  
ATOM  12075  O   GLY A 781     -21.519  -2.795   0.566  1.00  2.40           O  
ATOM  12076  H   GLY A 781     -24.656  -0.505   2.377  1.00  2.40           H  
ATOM  12077 1HA  GLY A 781     -21.990  -1.413   2.571  1.00  2.40           H  
ATOM  12078 2HA  GLY A 781     -23.437  -2.356   2.873  1.00  2.40           H  
ATOM  12079  N   SER A 782     -23.717  -2.786   0.115  1.00  2.37           N  
ATOM  12080  CA  SER A 782     -23.612  -3.557  -1.112  1.00  2.37           C  
ATOM  12081  C   SER A 782     -22.719  -2.859  -2.127  1.00  2.37           C  
ATOM  12082  O   SER A 782     -21.897  -3.500  -2.790  1.00  2.37           O  
ATOM  12083  CB  SER A 782     -24.994  -3.741  -1.692  1.00  2.37           C  
ATOM  12084  OG  SER A 782     -25.797  -4.493  -0.818  1.00  2.37           O  
ATOM  12085  H   SER A 782     -24.638  -2.494   0.424  1.00  2.37           H  
ATOM  12086  HA  SER A 782     -23.182  -4.528  -0.880  1.00  2.37           H  
ATOM  12087 1HB  SER A 782     -25.451  -2.763  -1.857  1.00  2.37           H  
ATOM  12088 2HB  SER A 782     -24.925  -4.241  -2.654  1.00  2.37           H  
ATOM  12089  HG  SER A 782     -25.901  -3.925  -0.019  1.00  2.37           H  
ATOM  12090  N   VAL A 783     -22.848  -1.538  -2.234  1.00  2.30           N  
ATOM  12091  CA  VAL A 783     -22.011  -0.784  -3.152  1.00  2.30           C  
ATOM  12092  C   VAL A 783     -20.560  -0.816  -2.705  1.00  2.30           C  
ATOM  12093  O   VAL A 783     -19.663  -1.058  -3.521  1.00  2.30           O  
ATOM  12094  CB  VAL A 783     -22.479   0.671  -3.258  1.00  2.30           C  
ATOM  12095  CG1 VAL A 783     -21.470   1.475  -4.070  1.00  2.30           C  
ATOM  12096  CG2 VAL A 783     -23.853   0.719  -3.927  1.00  2.30           C  
ATOM  12097  H   VAL A 783     -23.553  -1.051  -1.679  1.00  2.30           H  
ATOM  12098  HA  VAL A 783     -22.082  -1.243  -4.138  1.00  2.30           H  
ATOM  12099  HB  VAL A 783     -22.541   1.103  -2.254  1.00  2.30           H  
ATOM  12100 1HG1 VAL A 783     -21.803   2.510  -4.137  1.00  2.30           H  
ATOM  12101 2HG1 VAL A 783     -20.496   1.437  -3.581  1.00  2.30           H  
ATOM  12102 3HG1 VAL A 783     -21.392   1.053  -5.071  1.00  2.30           H  
ATOM  12103 1HG2 VAL A 783     -24.190   1.752  -3.994  1.00  2.30           H  
ATOM  12104 2HG2 VAL A 783     -23.784   0.292  -4.926  1.00  2.30           H  
ATOM  12105 3HG2 VAL A 783     -24.565   0.147  -3.345  1.00  2.30           H  
ATOM  12106  N   SER A 784     -20.328  -0.594  -1.406  1.00  2.21           N  
ATOM  12107  CA  SER A 784     -18.986  -0.607  -0.854  1.00  2.21           C  
ATOM  12108  C   SER A 784     -18.361  -1.987  -1.004  1.00  2.21           C  
ATOM  12109  O   SER A 784     -17.189  -2.097  -1.354  1.00  2.21           O  
ATOM  12110  CB  SER A 784     -19.029  -0.215   0.605  1.00  2.21           C  
ATOM  12111  OG  SER A 784     -19.477   1.106   0.753  1.00  2.21           O  
ATOM  12112  H   SER A 784     -21.103  -0.387  -0.773  1.00  2.21           H  
ATOM  12113  HA  SER A 784     -18.377   0.113  -1.399  1.00  2.21           H  
ATOM  12114 1HB  SER A 784     -19.703  -0.874   1.126  1.00  2.21           H  
ATOM  12115 2HB  SER A 784     -18.040  -0.331   1.048  1.00  2.21           H  
ATOM  12116  HG  SER A 784     -20.443   1.073   0.543  1.00  2.21           H  
ATOM  12117  N   LEU A 785     -19.160  -3.036  -0.790  1.00  2.11           N  
ATOM  12118  CA  LEU A 785     -18.705  -4.411  -0.894  1.00  2.11           C  
ATOM  12119  C   LEU A 785     -18.287  -4.705  -2.313  1.00  2.11           C  
ATOM  12120  O   LEU A 785     -17.216  -5.262  -2.542  1.00  2.11           O  
ATOM  12121  CB  LEU A 785     -19.802  -5.387  -0.446  1.00  2.11           C  
ATOM  12122  CG  LEU A 785     -19.427  -6.839  -0.518  1.00  2.11           C  
ATOM  12123  CD1 LEU A 785     -18.202  -7.041   0.309  1.00  2.11           C  
ATOM  12124  CD2 LEU A 785     -20.566  -7.667   0.043  1.00  2.11           C  
ATOM  12125  H   LEU A 785     -20.116  -2.870  -0.505  1.00  2.11           H  
ATOM  12126  HA  LEU A 785     -17.840  -4.540  -0.246  1.00  2.11           H  
ATOM  12127 1HB  LEU A 785     -20.099  -5.165   0.569  1.00  2.11           H  
ATOM  12128 2HB  LEU A 785     -20.671  -5.237  -1.085  1.00  2.11           H  
ATOM  12129  HG  LEU A 785     -19.221  -7.132  -1.548  1.00  2.11           H  
ATOM  12130 1HD1 LEU A 785     -17.910  -8.090   0.295  1.00  2.11           H  
ATOM  12131 2HD1 LEU A 785     -17.399  -6.435  -0.096  1.00  2.11           H  
ATOM  12132 3HD1 LEU A 785     -18.407  -6.728   1.317  1.00  2.11           H  
ATOM  12133 1HD2 LEU A 785     -20.300  -8.724   0.017  1.00  2.11           H  
ATOM  12134 2HD2 LEU A 785     -20.750  -7.364   1.074  1.00  2.11           H  
ATOM  12135 3HD2 LEU A 785     -21.464  -7.501  -0.553  1.00  2.11           H  
ATOM  12136  N   PHE A 786     -19.111  -4.308  -3.277  1.00  2.02           N  
ATOM  12137  CA  PHE A 786     -18.751  -4.490  -4.668  1.00  2.02           C  
ATOM  12138  C   PHE A 786     -17.443  -3.771  -4.958  1.00  2.02           C  
ATOM  12139  O   PHE A 786     -16.498  -4.371  -5.475  1.00  2.02           O  
ATOM  12140  CB  PHE A 786     -19.842  -3.954  -5.586  1.00  2.02           C  
ATOM  12141  CG  PHE A 786     -19.476  -4.014  -7.043  1.00  2.02           C  
ATOM  12142  CD1 PHE A 786     -19.573  -5.201  -7.753  1.00  2.02           C  
ATOM  12143  CD2 PHE A 786     -19.029  -2.878  -7.706  1.00  2.02           C  
ATOM  12144  CE1 PHE A 786     -19.236  -5.251  -9.093  1.00  2.02           C  
ATOM  12145  CE2 PHE A 786     -18.691  -2.926  -9.042  1.00  2.02           C  
ATOM  12146  CZ  PHE A 786     -18.796  -4.115  -9.738  1.00  2.02           C  
ATOM  12147  H   PHE A 786     -20.005  -3.874  -3.047  1.00  2.02           H  
ATOM  12148  HA  PHE A 786     -18.615  -5.554  -4.858  1.00  2.02           H  
ATOM  12149 1HB  PHE A 786     -20.758  -4.521  -5.432  1.00  2.02           H  
ATOM  12150 2HB  PHE A 786     -20.058  -2.918  -5.327  1.00  2.02           H  
ATOM  12151  HD1 PHE A 786     -19.921  -6.099  -7.243  1.00  2.02           H  
ATOM  12152  HD2 PHE A 786     -18.947  -1.941  -7.153  1.00  2.02           H  
ATOM  12153  HE1 PHE A 786     -19.317  -6.190  -9.639  1.00  2.02           H  
ATOM  12154  HE2 PHE A 786     -18.341  -2.027  -9.549  1.00  2.02           H  
ATOM  12155  HZ  PHE A 786     -18.529  -4.155 -10.793  1.00  2.02           H  
ATOM  12156  N   ALA A 787     -17.363  -2.485  -4.586  1.00  1.97           N  
ATOM  12157  CA  ALA A 787     -16.164  -1.699  -4.844  1.00  1.97           C  
ATOM  12158  C   ALA A 787     -14.949  -2.338  -4.200  1.00  1.97           C  
ATOM  12159  O   ALA A 787     -13.858  -2.354  -4.781  1.00  1.97           O  
ATOM  12160  CB  ALA A 787     -16.342  -0.294  -4.293  1.00  1.97           C  
ATOM  12161  H   ALA A 787     -18.162  -2.036  -4.137  1.00  1.97           H  
ATOM  12162  HA  ALA A 787     -16.006  -1.661  -5.922  1.00  1.97           H  
ATOM  12163 1HB  ALA A 787     -15.451   0.294  -4.499  1.00  1.97           H  
ATOM  12164 2HB  ALA A 787     -17.208   0.171  -4.761  1.00  1.97           H  
ATOM  12165 3HB  ALA A 787     -16.499  -0.348  -3.216  1.00  1.97           H  
ATOM  12166  N   GLY A 788     -15.149  -2.869  -3.001  1.00  1.95           N  
ATOM  12167  CA  GLY A 788     -14.121  -3.530  -2.239  1.00  1.95           C  
ATOM  12168  C   GLY A 788     -13.608  -4.743  -2.958  1.00  1.95           C  
ATOM  12169  O   GLY A 788     -12.417  -4.830  -3.240  1.00  1.95           O  
ATOM  12170  H   GLY A 788     -16.068  -2.796  -2.578  1.00  1.95           H  
ATOM  12171 1HA  GLY A 788     -13.297  -2.845  -2.078  1.00  1.95           H  
ATOM  12172 2HA  GLY A 788     -14.522  -3.815  -1.268  1.00  1.95           H  
ATOM  12173  N   LEU A 789     -14.502  -5.656  -3.313  1.00  1.96           N  
ATOM  12174  CA  LEU A 789     -14.087  -6.879  -3.965  1.00  1.96           C  
ATOM  12175  C   LEU A 789     -13.409  -6.585  -5.284  1.00  1.96           C  
ATOM  12176  O   LEU A 789     -12.393  -7.195  -5.609  1.00  1.96           O  
ATOM  12177  CB  LEU A 789     -15.300  -7.779  -4.148  1.00  1.96           C  
ATOM  12178  CG  LEU A 789     -15.840  -8.336  -2.835  1.00  1.96           C  
ATOM  12179  CD1 LEU A 789     -17.144  -9.051  -3.081  1.00  1.96           C  
ATOM  12180  CD2 LEU A 789     -14.791  -9.264  -2.234  1.00  1.96           C  
ATOM  12181  H   LEU A 789     -15.484  -5.508  -3.086  1.00  1.96           H  
ATOM  12182  HA  LEU A 789     -13.375  -7.385  -3.317  1.00  1.96           H  
ATOM  12183 1HB  LEU A 789     -16.095  -7.192  -4.617  1.00  1.96           H  
ATOM  12184 2HB  LEU A 789     -15.042  -8.603  -4.797  1.00  1.96           H  
ATOM  12185  HG  LEU A 789     -16.033  -7.515  -2.142  1.00  1.96           H  
ATOM  12186 1HD1 LEU A 789     -17.530  -9.439  -2.139  1.00  1.96           H  
ATOM  12187 2HD1 LEU A 789     -17.861  -8.346  -3.506  1.00  1.96           H  
ATOM  12188 3HD1 LEU A 789     -16.982  -9.872  -3.776  1.00  1.96           H  
ATOM  12189 1HD2 LEU A 789     -15.159  -9.662  -1.289  1.00  1.96           H  
ATOM  12190 2HD2 LEU A 789     -14.591 -10.084  -2.920  1.00  1.96           H  
ATOM  12191 3HD2 LEU A 789     -13.869  -8.704  -2.058  1.00  1.96           H  
ATOM  12192  N   VAL A 790     -13.898  -5.598  -6.027  1.00  2.00           N  
ATOM  12193  CA  VAL A 790     -13.236  -5.274  -7.274  1.00  2.00           C  
ATOM  12194  C   VAL A 790     -11.809  -4.804  -6.999  1.00  2.00           C  
ATOM  12195  O   VAL A 790     -10.869  -5.287  -7.635  1.00  2.00           O  
ATOM  12196  CB  VAL A 790     -14.031  -4.216  -8.042  1.00  2.00           C  
ATOM  12197  CG1 VAL A 790     -13.241  -3.738  -9.201  1.00  2.00           C  
ATOM  12198  CG2 VAL A 790     -15.345  -4.827  -8.526  1.00  2.00           C  
ATOM  12199  H   VAL A 790     -14.739  -5.094  -5.741  1.00  2.00           H  
ATOM  12200  HA  VAL A 790     -13.191  -6.175  -7.885  1.00  2.00           H  
ATOM  12201  HB  VAL A 790     -14.233  -3.368  -7.384  1.00  2.00           H  
ATOM  12202 1HG1 VAL A 790     -13.803  -2.981  -9.742  1.00  2.00           H  
ATOM  12203 2HG1 VAL A 790     -12.314  -3.310  -8.830  1.00  2.00           H  
ATOM  12204 3HG1 VAL A 790     -13.023  -4.575  -9.863  1.00  2.00           H  
ATOM  12205 1HG2 VAL A 790     -15.908  -4.075  -9.065  1.00  2.00           H  
ATOM  12206 2HG2 VAL A 790     -15.136  -5.667  -9.185  1.00  2.00           H  
ATOM  12207 3HG2 VAL A 790     -15.926  -5.173  -7.680  1.00  2.00           H  
ATOM  12208  N   MET A 791     -11.634  -3.923  -6.006  1.00  2.06           N  
ATOM  12209  CA  MET A 791     -10.307  -3.461  -5.620  1.00  2.06           C  
ATOM  12210  C   MET A 791      -9.421  -4.588  -5.101  1.00  2.06           C  
ATOM  12211  O   MET A 791      -8.232  -4.612  -5.396  1.00  2.06           O  
ATOM  12212  CB  MET A 791     -10.400  -2.329  -4.611  1.00  2.06           C  
ATOM  12213  CG  MET A 791      -9.039  -1.732  -4.205  1.00  2.06           C  
ATOM  12214  SD  MET A 791      -8.134  -0.942  -5.556  1.00  2.06           S  
ATOM  12215  CE  MET A 791      -6.977  -2.251  -5.936  1.00  2.06           C  
ATOM  12216  H   MET A 791     -12.444  -3.548  -5.508  1.00  2.06           H  
ATOM  12217  HA  MET A 791      -9.827  -3.060  -6.510  1.00  2.06           H  
ATOM  12218 1HB  MET A 791     -11.007  -1.528  -5.030  1.00  2.06           H  
ATOM  12219 2HB  MET A 791     -10.922  -2.683  -3.735  1.00  2.06           H  
ATOM  12220 1HG  MET A 791      -9.199  -0.991  -3.421  1.00  2.06           H  
ATOM  12221 2HG  MET A 791      -8.409  -2.522  -3.791  1.00  2.06           H  
ATOM  12222 1HE  MET A 791      -6.321  -1.947  -6.753  1.00  2.06           H  
ATOM  12223 2HE  MET A 791      -6.390  -2.481  -5.054  1.00  2.06           H  
ATOM  12224 3HE  MET A 791      -7.526  -3.120  -6.221  1.00  2.06           H  
ATOM  12225  N   VAL A 792      -9.974  -5.537  -4.348  1.00  2.16           N  
ATOM  12226  CA  VAL A 792      -9.170  -6.659  -3.865  1.00  2.16           C  
ATOM  12227  C   VAL A 792      -8.649  -7.463  -5.046  1.00  2.16           C  
ATOM  12228  O   VAL A 792      -7.461  -7.803  -5.134  1.00  2.16           O  
ATOM  12229  CB  VAL A 792     -10.018  -7.619  -2.988  1.00  2.16           C  
ATOM  12230  CG1 VAL A 792      -9.245  -8.871  -2.690  1.00  2.16           C  
ATOM  12231  CG2 VAL A 792     -10.383  -6.964  -1.687  1.00  2.16           C  
ATOM  12232  H   VAL A 792     -10.959  -5.471  -4.102  1.00  2.16           H  
ATOM  12233  HA  VAL A 792      -8.330  -6.272  -3.285  1.00  2.16           H  
ATOM  12234  HB  VAL A 792     -10.919  -7.895  -3.536  1.00  2.16           H  
ATOM  12235 1HG1 VAL A 792      -9.856  -9.540  -2.089  1.00  2.16           H  
ATOM  12236 2HG1 VAL A 792      -8.974  -9.366  -3.621  1.00  2.16           H  
ATOM  12237 3HG1 VAL A 792      -8.354  -8.607  -2.142  1.00  2.16           H  
ATOM  12238 1HG2 VAL A 792     -10.983  -7.646  -1.087  1.00  2.16           H  
ATOM  12239 2HG2 VAL A 792      -9.471  -6.713  -1.152  1.00  2.16           H  
ATOM  12240 3HG2 VAL A 792     -10.947  -6.076  -1.876  1.00  2.16           H  
ATOM  12241  N   PHE A 793      -9.547  -7.742  -5.984  1.00  2.29           N  
ATOM  12242  CA  PHE A 793      -9.201  -8.531  -7.142  1.00  2.29           C  
ATOM  12243  C   PHE A 793      -8.150  -7.801  -7.971  1.00  2.29           C  
ATOM  12244  O   PHE A 793      -7.181  -8.414  -8.423  1.00  2.29           O  
ATOM  12245  CB  PHE A 793     -10.464  -8.786  -7.959  1.00  2.29           C  
ATOM  12246  CG  PHE A 793     -11.491  -9.589  -7.176  1.00  2.29           C  
ATOM  12247  CD1 PHE A 793     -11.120 -10.289  -6.031  1.00  2.29           C  
ATOM  12248  CD2 PHE A 793     -12.830  -9.607  -7.555  1.00  2.29           C  
ATOM  12249  CE1 PHE A 793     -12.057 -10.986  -5.290  1.00  2.29           C  
ATOM  12250  CE2 PHE A 793     -13.768 -10.308  -6.816  1.00  2.29           C  
ATOM  12251  CZ  PHE A 793     -13.380 -10.997  -5.683  1.00  2.29           C  
ATOM  12252  H   PHE A 793     -10.510  -7.424  -5.872  1.00  2.29           H  
ATOM  12253  HA  PHE A 793      -8.787  -9.482  -6.809  1.00  2.29           H  
ATOM  12254 1HB  PHE A 793     -10.915  -7.834  -8.241  1.00  2.29           H  
ATOM  12255 2HB  PHE A 793     -10.219  -9.325  -8.869  1.00  2.29           H  
ATOM  12256  HD1 PHE A 793     -10.079 -10.276  -5.716  1.00  2.29           H  
ATOM  12257  HD2 PHE A 793     -13.138  -9.053  -8.441  1.00  2.29           H  
ATOM  12258  HE1 PHE A 793     -11.752 -11.526  -4.395  1.00  2.29           H  
ATOM  12259  HE2 PHE A 793     -14.812 -10.311  -7.122  1.00  2.29           H  
ATOM  12260  HZ  PHE A 793     -14.118 -11.545  -5.100  1.00  2.29           H  
ATOM  12261  N   TYR A 794      -8.307  -6.478  -8.118  1.00  2.46           N  
ATOM  12262  CA  TYR A 794      -7.337  -5.683  -8.852  1.00  2.46           C  
ATOM  12263  C   TYR A 794      -6.016  -5.584  -8.116  1.00  2.46           C  
ATOM  12264  O   TYR A 794      -4.972  -5.703  -8.734  1.00  2.46           O  
ATOM  12265  CB  TYR A 794      -7.844  -4.266  -9.112  1.00  2.46           C  
ATOM  12266  CG  TYR A 794      -8.932  -4.153 -10.120  1.00  2.46           C  
ATOM  12267  CD1 TYR A 794      -9.667  -2.987 -10.187  1.00  2.46           C  
ATOM  12268  CD2 TYR A 794      -9.217  -5.209 -10.967  1.00  2.46           C  
ATOM  12269  CE1 TYR A 794     -10.678  -2.864 -11.117  1.00  2.46           C  
ATOM  12270  CE2 TYR A 794     -10.235  -5.092 -11.890  1.00  2.46           C  
ATOM  12271  CZ  TYR A 794     -10.962  -3.924 -11.969  1.00  2.46           C  
ATOM  12272  OH  TYR A 794     -11.978  -3.806 -12.891  1.00  2.46           O  
ATOM  12273  H   TYR A 794      -9.136  -6.024  -7.737  1.00  2.46           H  
ATOM  12274  HA  TYR A 794      -7.146  -6.170  -9.808  1.00  2.46           H  
ATOM  12275 1HB  TYR A 794      -8.232  -3.871  -8.190  1.00  2.46           H  
ATOM  12276 2HB  TYR A 794      -7.016  -3.626  -9.418  1.00  2.46           H  
ATOM  12277  HD1 TYR A 794      -9.442  -2.163  -9.509  1.00  2.46           H  
ATOM  12278  HD2 TYR A 794      -8.639  -6.131 -10.905  1.00  2.46           H  
ATOM  12279  HE1 TYR A 794     -11.256  -1.942 -11.175  1.00  2.46           H  
ATOM  12280  HE2 TYR A 794     -10.463  -5.923 -12.556  1.00  2.46           H  
ATOM  12281  HH  TYR A 794     -12.366  -2.929 -12.828  1.00  2.46           H  
ATOM  12282  N   GLY A 795      -6.069  -5.416  -6.790  1.00  2.64           N  
ATOM  12283  CA  GLY A 795      -4.925  -5.234  -5.892  1.00  2.64           C  
ATOM  12284  C   GLY A 795      -3.956  -6.393  -5.969  1.00  2.64           C  
ATOM  12285  O   GLY A 795      -2.739  -6.238  -5.811  1.00  2.64           O  
ATOM  12286  H   GLY A 795      -6.980  -5.358  -6.360  1.00  2.64           H  
ATOM  12287 1HA  GLY A 795      -4.417  -4.304  -6.131  1.00  2.64           H  
ATOM  12288 2HA  GLY A 795      -5.297  -5.137  -4.878  1.00  2.64           H  
ATOM  12289  N   PHE A 796      -4.487  -7.558  -6.270  1.00  2.84           N  
ATOM  12290  CA  PHE A 796      -3.663  -8.726  -6.400  1.00  2.84           C  
ATOM  12291  C   PHE A 796      -3.088  -8.931  -7.801  1.00  2.84           C  
ATOM  12292  O   PHE A 796      -2.305  -9.854  -7.998  1.00  2.84           O  
ATOM  12293  CB  PHE A 796      -4.428  -9.987  -6.034  1.00  2.84           C  
ATOM  12294  CG  PHE A 796      -3.469 -11.122  -5.961  1.00  2.84           C  
ATOM  12295  CD1 PHE A 796      -2.567 -11.212  -4.913  1.00  2.84           C  
ATOM  12296  CD2 PHE A 796      -3.422 -12.074  -6.969  1.00  2.84           C  
ATOM  12297  CE1 PHE A 796      -1.640 -12.236  -4.870  1.00  2.84           C  
ATOM  12298  CE2 PHE A 796      -2.500 -13.100  -6.927  1.00  2.84           C  
ATOM  12299  CZ  PHE A 796      -1.607 -13.180  -5.877  1.00  2.84           C  
ATOM  12300  H   PHE A 796      -5.504  -7.639  -6.347  1.00  2.84           H  
ATOM  12301  HA  PHE A 796      -2.840  -8.621  -5.700  1.00  2.84           H  
ATOM  12302 1HB  PHE A 796      -4.921  -9.870  -5.078  1.00  2.84           H  
ATOM  12303 2HB  PHE A 796      -5.188 -10.199  -6.789  1.00  2.84           H  
ATOM  12304  HD1 PHE A 796      -2.590 -10.458  -4.123  1.00  2.84           H  
ATOM  12305  HD2 PHE A 796      -4.121 -12.002  -7.801  1.00  2.84           H  
ATOM  12306  HE1 PHE A 796      -0.934 -12.298  -4.043  1.00  2.84           H  
ATOM  12307  HE2 PHE A 796      -2.470 -13.843  -7.724  1.00  2.84           H  
ATOM  12308  HZ  PHE A 796      -0.875 -13.986  -5.844  1.00  2.84           H  
ATOM  12309  N   LYS A 797      -3.516  -8.146  -8.787  1.00  3.06           N  
ATOM  12310  CA  LYS A 797      -3.145  -8.373 -10.179  1.00  3.06           C  
ATOM  12311  C   LYS A 797      -2.683  -7.194 -11.082  1.00  3.06           C  
ATOM  12312  O   LYS A 797      -3.124  -7.200 -12.229  1.00  3.06           O  
ATOM  12313  CB  LYS A 797      -4.375  -8.981 -10.872  1.00  3.06           C  
ATOM  12314  CG  LYS A 797      -4.828 -10.340 -10.337  1.00  3.06           C  
ATOM  12315  CD  LYS A 797      -6.042 -10.859 -11.100  1.00  3.06           C  
ATOM  12316  CE  LYS A 797      -6.511 -12.206 -10.548  1.00  3.06           C  
ATOM  12317  NZ  LYS A 797      -7.758 -12.695 -11.227  1.00  3.06           N  
ATOM  12318  H   LYS A 797      -4.128  -7.359  -8.587  1.00  3.06           H  
ATOM  12319  HA  LYS A 797      -2.339  -9.101 -10.184  1.00  3.06           H  
ATOM  12320 1HB  LYS A 797      -5.218  -8.291 -10.760  1.00  3.06           H  
ATOM  12321 2HB  LYS A 797      -4.176  -9.088 -11.937  1.00  3.06           H  
ATOM  12322 1HG  LYS A 797      -4.009 -11.056 -10.402  1.00  3.06           H  
ATOM  12323 2HG  LYS A 797      -5.121 -10.236  -9.298  1.00  3.06           H  
ATOM  12324 1HD  LYS A 797      -6.857 -10.136 -11.002  1.00  3.06           H  
ATOM  12325 2HD  LYS A 797      -5.795 -10.963 -12.154  1.00  3.06           H  
ATOM  12326 1HE  LYS A 797      -5.719 -12.941 -10.687  1.00  3.06           H  
ATOM  12327 2HE  LYS A 797      -6.710 -12.100  -9.480  1.00  3.06           H  
ATOM  12328 1HZ  LYS A 797      -8.033 -13.584 -10.831  1.00  3.06           H  
ATOM  12329 2HZ  LYS A 797      -8.499 -12.021 -11.088  1.00  3.06           H  
ATOM  12330 3HZ  LYS A 797      -7.590 -12.809 -12.216  1.00  3.06           H  
ATOM  12331  N   PHE A 798      -1.886  -6.151 -10.708  1.00  3.28           N  
ATOM  12332  CA  PHE A 798      -1.086  -5.743  -9.527  1.00  3.28           C  
ATOM  12333  C   PHE A 798      -0.090  -6.741  -8.911  1.00  3.28           C  
ATOM  12334  O   PHE A 798       0.853  -7.136  -9.597  1.00  3.28           O  
ATOM  12335  CB  PHE A 798      -1.961  -5.160  -8.442  1.00  3.28           C  
ATOM  12336  CG  PHE A 798      -2.620  -3.814  -8.702  1.00  3.28           C  
ATOM  12337  CD1 PHE A 798      -3.312  -3.538  -9.882  1.00  3.28           C  
ATOM  12338  CD2 PHE A 798      -2.598  -2.840  -7.709  1.00  3.28           C  
ATOM  12339  CE1 PHE A 798      -3.940  -2.319 -10.056  1.00  3.28           C  
ATOM  12340  CE2 PHE A 798      -3.223  -1.629  -7.887  1.00  3.28           C  
ATOM  12341  CZ  PHE A 798      -3.892  -1.365  -9.056  1.00  3.28           C  
ATOM  12342  H   PHE A 798      -1.805  -5.479 -11.458  1.00  3.28           H  
ATOM  12343  HA  PHE A 798      -0.481  -4.903  -9.864  1.00  3.28           H  
ATOM  12344 1HB  PHE A 798      -2.696  -5.825  -8.237  1.00  3.28           H  
ATOM  12345 2HB  PHE A 798      -1.376  -5.045  -7.537  1.00  3.28           H  
ATOM  12346  HD1 PHE A 798      -3.362  -4.296 -10.662  1.00  3.28           H  
ATOM  12347  HD2 PHE A 798      -2.080  -3.059  -6.771  1.00  3.28           H  
ATOM  12348  HE1 PHE A 798      -4.478  -2.113 -10.982  1.00  3.28           H  
ATOM  12349  HE2 PHE A 798      -3.196  -0.877  -7.105  1.00  3.28           H  
ATOM  12350  HZ  PHE A 798      -4.389  -0.405  -9.193  1.00  3.28           H  
ATOM  12351  N   ALA A 799      -0.287  -7.199  -7.661  1.00  3.52           N  
ATOM  12352  CA  ALA A 799       0.750  -8.011  -6.994  1.00  3.52           C  
ATOM  12353  C   ALA A 799       1.247  -9.237  -7.758  1.00  3.52           C  
ATOM  12354  O   ALA A 799       2.440  -9.530  -7.728  1.00  3.52           O  
ATOM  12355  CB  ALA A 799       0.233  -8.484  -5.655  1.00  3.52           C  
ATOM  12356  H   ALA A 799      -1.113  -6.926  -7.118  1.00  3.52           H  
ATOM  12357  HA  ALA A 799       1.604  -7.356  -6.825  1.00  3.52           H  
ATOM  12358 1HB  ALA A 799       1.017  -9.027  -5.129  1.00  3.52           H  
ATOM  12359 2HB  ALA A 799      -0.082  -7.626  -5.060  1.00  3.52           H  
ATOM  12360 3HB  ALA A 799      -0.608  -9.144  -5.817  1.00  3.52           H  
ATOM  12361  N   ARG A 800       0.371  -9.935  -8.454  1.00  3.77           N  
ATOM  12362  CA  ARG A 800       0.744 -11.108  -9.234  1.00  3.77           C  
ATOM  12363  C   ARG A 800       1.850 -10.821 -10.251  1.00  3.77           C  
ATOM  12364  O   ARG A 800       2.700 -11.678 -10.512  1.00  3.77           O  
ATOM  12365  CB  ARG A 800      -0.448 -11.635 -10.009  1.00  3.77           C  
ATOM  12366  CG  ARG A 800      -0.197 -12.901 -10.812  1.00  3.77           C  
ATOM  12367  CD  ARG A 800      -1.353 -13.219 -11.707  1.00  3.77           C  
ATOM  12368  NE  ARG A 800      -1.489 -12.209 -12.752  1.00  3.77           N  
ATOM  12369  CZ  ARG A 800      -2.569 -12.011 -13.530  1.00  3.77           C  
ATOM  12370  NH1 ARG A 800      -3.636 -12.780 -13.403  1.00  3.77           N  
ATOM  12371  NH2 ARG A 800      -2.546 -11.036 -14.428  1.00  3.77           N  
ATOM  12372  H   ARG A 800      -0.603  -9.675  -8.429  1.00  3.77           H  
ATOM  12373  HA  ARG A 800       1.090 -11.878  -8.546  1.00  3.77           H  
ATOM  12374 1HB  ARG A 800      -1.273 -11.820  -9.330  1.00  3.77           H  
ATOM  12375 2HB  ARG A 800      -0.772 -10.874 -10.718  1.00  3.77           H  
ATOM  12376 1HG  ARG A 800       0.688 -12.750 -11.440  1.00  3.77           H  
ATOM  12377 2HG  ARG A 800      -0.033 -13.739 -10.138  1.00  3.77           H  
ATOM  12378 1HD  ARG A 800      -1.199 -14.186 -12.180  1.00  3.77           H  
ATOM  12379 2HD  ARG A 800      -2.273 -13.232 -11.123  1.00  3.77           H  
ATOM  12380  HE  ARG A 800      -0.674 -11.596 -12.923  1.00  3.77           H  
ATOM  12381 1HH1 ARG A 800      -3.637 -13.525 -12.723  1.00  3.77           H  
ATOM  12382 2HH1 ARG A 800      -4.436 -12.629 -13.997  1.00  3.77           H  
ATOM  12383 1HH2 ARG A 800      -1.697 -10.429 -14.505  1.00  3.77           H  
ATOM  12384 2HH2 ARG A 800      -3.338 -10.865 -15.018  1.00  3.77           H  
ATOM  12385  N   ASP A 801       1.756  -9.653 -10.899  1.00  4.00           N  
ATOM  12386  CA  ASP A 801       2.638  -9.268 -11.992  1.00  4.00           C  
ATOM  12387  C   ASP A 801       3.736  -8.294 -11.574  1.00  4.00           C  
ATOM  12388  O   ASP A 801       4.787  -8.208 -12.215  1.00  4.00           O  
ATOM  12389  CB  ASP A 801       1.803  -8.629 -13.098  1.00  4.00           C  
ATOM  12390  CG  ASP A 801       0.748  -9.589 -13.622  1.00  4.00           C  
ATOM  12391  OD1 ASP A 801       0.854 -10.756 -13.339  1.00  4.00           O  
ATOM  12392  OD2 ASP A 801      -0.165  -9.172 -14.290  1.00  4.00           O  
ATOM  12393  H   ASP A 801       1.078  -8.971 -10.569  1.00  4.00           H  
ATOM  12394  HA  ASP A 801       3.113 -10.169 -12.379  1.00  4.00           H  
ATOM  12395 1HB  ASP A 801       1.308  -7.738 -12.704  1.00  4.00           H  
ATOM  12396 2HB  ASP A 801       2.451  -8.317 -13.916  1.00  4.00           H  
ATOM  12397  N   ALA A 802       3.467  -7.520 -10.530  1.00  4.21           N  
ATOM  12398  CA  ALA A 802       4.373  -6.479 -10.090  1.00  4.21           C  
ATOM  12399  C   ALA A 802       5.716  -7.070  -9.667  1.00  4.21           C  
ATOM  12400  O   ALA A 802       5.763  -8.175  -9.129  1.00  4.21           O  
ATOM  12401  CB  ALA A 802       3.755  -5.721  -8.927  1.00  4.21           C  
ATOM  12402  H   ALA A 802       2.582  -7.634 -10.044  1.00  4.21           H  
ATOM  12403  HA  ALA A 802       4.516  -5.806 -10.928  1.00  4.21           H  
ATOM  12404 1HB  ALA A 802       4.420  -4.924  -8.604  1.00  4.21           H  
ATOM  12405 2HB  ALA A 802       2.802  -5.300  -9.244  1.00  4.21           H  
ATOM  12406 3HB  ALA A 802       3.591  -6.411  -8.100  1.00  4.21           H  
ATOM  12407  N   PRO A 803       6.837  -6.371  -9.899  1.00  4.39           N  
ATOM  12408  CA  PRO A 803       8.148  -6.773  -9.455  1.00  4.39           C  
ATOM  12409  C   PRO A 803       8.205  -6.642  -7.951  1.00  4.39           C  
ATOM  12410  O   PRO A 803       7.570  -5.756  -7.381  1.00  4.39           O  
ATOM  12411  CB  PRO A 803       9.073  -5.779 -10.165  1.00  4.39           C  
ATOM  12412  CG  PRO A 803       8.210  -4.554 -10.402  1.00  4.39           C  
ATOM  12413  CD  PRO A 803       6.810  -5.099 -10.647  1.00  4.39           C  
ATOM  12414  HA  PRO A 803       8.340  -7.810  -9.770  1.00  4.39           H  
ATOM  12415 1HB  PRO A 803       9.945  -5.564  -9.534  1.00  4.39           H  
ATOM  12416 2HB  PRO A 803       9.452  -6.220 -11.098  1.00  4.39           H  
ATOM  12417 1HG  PRO A 803       8.255  -3.890  -9.526  1.00  4.39           H  
ATOM  12418 2HG  PRO A 803       8.598  -3.976 -11.257  1.00  4.39           H  
ATOM  12419 1HD  PRO A 803       6.089  -4.392 -10.225  1.00  4.39           H  
ATOM  12420 2HD  PRO A 803       6.645  -5.288 -11.722  1.00  4.39           H  
ATOM  12421  N   MET A 804       9.020  -7.465  -7.308  1.00  4.56           N  
ATOM  12422  CA  MET A 804       9.198  -7.353  -5.864  1.00  4.56           C  
ATOM  12423  C   MET A 804      10.128  -6.198  -5.508  1.00  4.56           C  
ATOM  12424  O   MET A 804      10.111  -5.692  -4.388  1.00  4.56           O  
ATOM  12425  CB  MET A 804       9.676  -8.678  -5.296  1.00  4.56           C  
ATOM  12426  CG  MET A 804       8.635  -9.802  -5.437  1.00  4.56           C  
ATOM  12427  SD  MET A 804       7.058  -9.448  -4.569  1.00  4.56           S  
ATOM  12428  CE  MET A 804       5.959  -8.818  -5.874  1.00  4.56           C  
ATOM  12429  H   MET A 804       9.505  -8.189  -7.818  1.00  4.56           H  
ATOM  12430  HA  MET A 804       8.228  -7.131  -5.419  1.00  4.56           H  
ATOM  12431 1HB  MET A 804      10.586  -8.990  -5.803  1.00  4.56           H  
ATOM  12432 2HB  MET A 804       9.911  -8.560  -4.237  1.00  4.56           H  
ATOM  12433 1HG  MET A 804       8.415  -9.958  -6.493  1.00  4.56           H  
ATOM  12434 2HG  MET A 804       9.045 -10.729  -5.035  1.00  4.56           H  
ATOM  12435 1HE  MET A 804       4.981  -8.589  -5.453  1.00  4.56           H  
ATOM  12436 2HE  MET A 804       6.375  -7.919  -6.303  1.00  4.56           H  
ATOM  12437 3HE  MET A 804       5.843  -9.569  -6.660  1.00  4.56           H  
ATOM  12438  N   ALA A 805      10.968  -5.808  -6.468  1.00  4.74           N  
ATOM  12439  CA  ALA A 805      11.926  -4.721  -6.292  1.00  4.74           C  
ATOM  12440  C   ALA A 805      12.772  -4.884  -5.037  1.00  4.74           C  
ATOM  12441  O   ALA A 805      12.943  -3.933  -4.280  1.00  4.74           O  
ATOM  12442  CB  ALA A 805      11.195  -3.389  -6.242  1.00  4.74           C  
ATOM  12443  H   ALA A 805      10.914  -6.273  -7.360  1.00  4.74           H  
ATOM  12444  HA  ALA A 805      12.597  -4.725  -7.152  1.00  4.74           H  
ATOM  12445 1HB  ALA A 805      11.922  -2.581  -6.148  1.00  4.74           H  
ATOM  12446 2HB  ALA A 805      10.617  -3.255  -7.158  1.00  4.74           H  
ATOM  12447 3HB  ALA A 805      10.524  -3.368  -5.385  1.00  4.74           H  
ATOM  12448  N   LYS A 806      13.380  -6.060  -4.861  1.00  5.00           N  
ATOM  12449  CA  LYS A 806      14.192  -6.370  -3.676  1.00  5.00           C  
ATOM  12450  C   LYS A 806      15.382  -5.420  -3.497  1.00  5.00           C  
ATOM  12451  O   LYS A 806      15.869  -5.219  -2.377  1.00  5.00           O  
ATOM  12452  CB  LYS A 806      14.675  -7.817  -3.743  1.00  5.00           C  
ATOM  12453  CG  LYS A 806      13.555  -8.847  -3.577  1.00  5.00           C  
ATOM  12454  CD  LYS A 806      14.085 -10.272  -3.663  1.00  5.00           C  
ATOM  12455  CE  LYS A 806      12.968 -11.298  -3.493  1.00  5.00           C  
ATOM  12456  NZ  LYS A 806      13.479 -12.695  -3.605  1.00  5.00           N  
ATOM  12457  H   LYS A 806      13.225  -6.785  -5.545  1.00  5.00           H  
ATOM  12458  HA  LYS A 806      13.555  -6.265  -2.797  1.00  5.00           H  
ATOM  12459 1HB  LYS A 806      15.165  -7.995  -4.700  1.00  5.00           H  
ATOM  12460 2HB  LYS A 806      15.414  -7.991  -2.960  1.00  5.00           H  
ATOM  12461 1HG  LYS A 806      13.072  -8.702  -2.610  1.00  5.00           H  
ATOM  12462 2HG  LYS A 806      12.812  -8.695  -4.358  1.00  5.00           H  
ATOM  12463 1HD  LYS A 806      14.561 -10.425  -4.632  1.00  5.00           H  
ATOM  12464 2HD  LYS A 806      14.831 -10.430  -2.883  1.00  5.00           H  
ATOM  12465 1HE  LYS A 806      12.509 -11.167  -2.514  1.00  5.00           H  
ATOM  12466 2HE  LYS A 806      12.210 -11.134  -4.262  1.00  5.00           H  
ATOM  12467 1HZ  LYS A 806      12.716 -13.346  -3.487  1.00  5.00           H  
ATOM  12468 2HZ  LYS A 806      13.898 -12.830  -4.515  1.00  5.00           H  
ATOM  12469 3HZ  LYS A 806      14.172 -12.858  -2.889  1.00  5.00           H  
ATOM  12470  N   ASP A 807      15.795  -4.776  -4.594  1.00  5.40           N  
ATOM  12471  CA  ASP A 807      16.890  -3.806  -4.626  1.00  5.40           C  
ATOM  12472  C   ASP A 807      16.617  -2.620  -3.688  1.00  5.40           C  
ATOM  12473  O   ASP A 807      17.538  -1.896  -3.308  1.00  5.40           O  
ATOM  12474  CB  ASP A 807      17.103  -3.287  -6.051  1.00  5.40           C  
ATOM  12475  CG  ASP A 807      17.724  -4.324  -7.002  1.00  5.40           C  
ATOM  12476  OD1 ASP A 807      18.201  -5.336  -6.540  1.00  5.40           O  
ATOM  12477  OD2 ASP A 807      17.705  -4.087  -8.186  1.00  5.40           O  
ATOM  12478  H   ASP A 807      15.324  -4.987  -5.458  1.00  5.40           H  
ATOM  12479  HA  ASP A 807      17.801  -4.303  -4.295  1.00  5.40           H  
ATOM  12480 1HB  ASP A 807      16.145  -2.965  -6.461  1.00  5.40           H  
ATOM  12481 2HB  ASP A 807      17.751  -2.411  -6.019  1.00  5.40           H  
ATOM  12482  N   VAL A 808      15.345  -2.438  -3.305  1.00  5.92           N  
ATOM  12483  CA  VAL A 808      14.925  -1.390  -2.389  1.00  5.92           C  
ATOM  12484  C   VAL A 808      15.646  -1.460  -1.042  1.00  5.92           C  
ATOM  12485  O   VAL A 808      15.720  -0.448  -0.347  1.00  5.92           O  
ATOM  12486  CB  VAL A 808      13.402  -1.480  -2.152  1.00  5.92           C  
ATOM  12487  CG1 VAL A 808      13.065  -2.728  -1.389  1.00  5.92           C  
ATOM  12488  CG2 VAL A 808      12.926  -0.264  -1.351  1.00  5.92           C  
ATOM  12489  H   VAL A 808      14.622  -3.062  -3.661  1.00  5.92           H  
ATOM  12490  HA  VAL A 808      15.143  -0.430  -2.847  1.00  5.92           H  
ATOM  12491  HB  VAL A 808      12.899  -1.531  -3.120  1.00  5.92           H  
ATOM  12492 1HG1 VAL A 808      11.990  -2.786  -1.258  1.00  5.92           H  
ATOM  12493 2HG1 VAL A 808      13.403  -3.600  -1.929  1.00  5.92           H  
ATOM  12494 3HG1 VAL A 808      13.542  -2.693  -0.434  1.00  5.92           H  
ATOM  12495 1HG2 VAL A 808      11.851  -0.334  -1.191  1.00  5.92           H  
ATOM  12496 2HG2 VAL A 808      13.437  -0.245  -0.384  1.00  5.92           H  
ATOM  12497 3HG2 VAL A 808      13.155   0.646  -1.901  1.00  5.92           H  
ATOM  12498  N   ASP A 809      16.144  -2.645  -0.647  1.00  6.51           N  
ATOM  12499  CA  ASP A 809      16.851  -2.776   0.622  1.00  6.51           C  
ATOM  12500  C   ASP A 809      16.005  -2.231   1.766  1.00  6.51           C  
ATOM  12501  O   ASP A 809      16.392  -1.255   2.425  1.00  6.51           O  
ATOM  12502  CB  ASP A 809      18.208  -2.058   0.575  1.00  6.51           C  
ATOM  12503  CG  ASP A 809      19.161  -2.494   1.702  1.00  6.51           C  
ATOM  12504  OD1 ASP A 809      18.975  -3.569   2.222  1.00  6.51           O  
ATOM  12505  OD2 ASP A 809      20.073  -1.759   2.012  1.00  6.51           O  
ATOM  12506  H   ASP A 809      16.052  -3.457  -1.262  1.00  6.51           H  
ATOM  12507  HA  ASP A 809      17.032  -3.835   0.804  1.00  6.51           H  
ATOM  12508 1HB  ASP A 809      18.684  -2.248  -0.390  1.00  6.51           H  
ATOM  12509 2HB  ASP A 809      18.053  -0.978   0.653  1.00  6.51           H  
ATOM  12510  N   MET A 810      14.872  -2.899   2.035  1.00  7.12           N  
ATOM  12511  CA  MET A 810      13.856  -2.425   2.980  1.00  7.12           C  
ATOM  12512  C   MET A 810      14.367  -2.044   4.368  1.00  7.12           C  
ATOM  12513  O   MET A 810      13.709  -1.283   5.068  1.00  7.12           O  
ATOM  12514  CB  MET A 810      12.752  -3.471   3.146  1.00  7.12           C  
ATOM  12515  CG  MET A 810      11.849  -3.652   1.939  1.00  7.12           C  
ATOM  12516  SD  MET A 810      10.984  -2.119   1.453  1.00  7.12           S  
ATOM  12517  CE  MET A 810       9.876  -1.892   2.820  1.00  7.12           C  
ATOM  12518  H   MET A 810      14.675  -3.728   1.490  1.00  7.12           H  
ATOM  12519  HA  MET A 810      13.410  -1.534   2.544  1.00  7.12           H  
ATOM  12520 1HB  MET A 810      13.202  -4.435   3.378  1.00  7.12           H  
ATOM  12521 2HB  MET A 810      12.122  -3.195   3.992  1.00  7.12           H  
ATOM  12522 1HG  MET A 810      12.432  -4.016   1.104  1.00  7.12           H  
ATOM  12523 2HG  MET A 810      11.097  -4.406   2.170  1.00  7.12           H  
ATOM  12524 1HE  MET A 810       9.277  -1.005   2.651  1.00  7.12           H  
ATOM  12525 2HE  MET A 810       9.219  -2.755   2.903  1.00  7.12           H  
ATOM  12526 3HE  MET A 810      10.447  -1.779   3.740  1.00  7.12           H  
ATOM  12527  N   ASP A 811      15.543  -2.504   4.773  1.00  7.65           N  
ATOM  12528  CA  ASP A 811      16.063  -2.137   6.090  1.00  7.65           C  
ATOM  12529  C   ASP A 811      16.246  -0.612   6.206  1.00  7.65           C  
ATOM  12530  O   ASP A 811      16.256  -0.060   7.308  1.00  7.65           O  
ATOM  12531  CB  ASP A 811      17.396  -2.833   6.374  1.00  7.65           C  
ATOM  12532  CG  ASP A 811      17.256  -4.337   6.650  1.00  7.65           C  
ATOM  12533  OD1 ASP A 811      16.150  -4.795   6.822  1.00  7.65           O  
ATOM  12534  OD2 ASP A 811      18.262  -5.004   6.725  1.00  7.65           O  
ATOM  12535  H   ASP A 811      16.083  -3.102   4.161  1.00  7.65           H  
ATOM  12536  HA  ASP A 811      15.342  -2.450   6.845  1.00  7.65           H  
ATOM  12537 1HB  ASP A 811      18.060  -2.697   5.511  1.00  7.65           H  
ATOM  12538 2HB  ASP A 811      17.874  -2.360   7.230  1.00  7.65           H  
ATOM  12539  N   SER A 812      16.427   0.056   5.058  1.00  8.03           N  
ATOM  12540  CA  SER A 812      16.619   1.499   4.976  1.00  8.03           C  
ATOM  12541  C   SER A 812      15.333   2.246   4.587  1.00  8.03           C  
ATOM  12542  O   SER A 812      15.361   3.456   4.341  1.00  8.03           O  
ATOM  12543  CB  SER A 812      17.704   1.808   3.966  1.00  8.03           C  
ATOM  12544  OG  SER A 812      17.318   1.420   2.666  1.00  8.03           O  
ATOM  12545  H   SER A 812      16.409  -0.469   4.179  1.00  8.03           H  
ATOM  12546  HA  SER A 812      16.936   1.856   5.956  1.00  8.03           H  
ATOM  12547 1HB  SER A 812      17.924   2.873   3.981  1.00  8.03           H  
ATOM  12548 2HB  SER A 812      18.615   1.279   4.246  1.00  8.03           H  
ATOM  12549  HG  SER A 812      17.020   0.476   2.723  1.00  8.03           H  
ATOM  12550  N   PHE A 813      14.219   1.523   4.481  1.00  8.25           N  
ATOM  12551  CA  PHE A 813      12.950   2.105   4.067  1.00  8.25           C  
ATOM  12552  C   PHE A 813      12.151   2.663   5.222  1.00  8.25           C  
ATOM  12553  O   PHE A 813      11.728   1.927   6.111  1.00  8.25           O  
ATOM  12554  CB  PHE A 813      12.103   1.061   3.354  1.00  8.25           C  
ATOM  12555  CG  PHE A 813      10.775   1.532   2.891  1.00  8.25           C  
ATOM  12556  CD1 PHE A 813      10.565   1.894   1.578  1.00  8.25           C  
ATOM  12557  CD2 PHE A 813       9.714   1.596   3.784  1.00  8.25           C  
ATOM  12558  CE1 PHE A 813       9.320   2.316   1.168  1.00  8.25           C  
ATOM  12559  CE2 PHE A 813       8.476   2.012   3.378  1.00  8.25           C  
ATOM  12560  CZ  PHE A 813       8.275   2.376   2.073  1.00  8.25           C  
ATOM  12561  H   PHE A 813      14.229   0.534   4.717  1.00  8.25           H  
ATOM  12562  HA  PHE A 813      13.161   2.918   3.373  1.00  8.25           H  
ATOM  12563 1HB  PHE A 813      12.649   0.696   2.486  1.00  8.25           H  
ATOM  12564 2HB  PHE A 813      11.946   0.215   4.016  1.00  8.25           H  
ATOM  12565  HD1 PHE A 813      11.392   1.839   0.867  1.00  8.25           H  
ATOM  12566  HD2 PHE A 813       9.878   1.306   4.821  1.00  8.25           H  
ATOM  12567  HE1 PHE A 813       9.159   2.600   0.128  1.00  8.25           H  
ATOM  12568  HE2 PHE A 813       7.656   2.051   4.086  1.00  8.25           H  
ATOM  12569  HZ  PHE A 813       7.291   2.707   1.747  1.00  8.25           H  
ATOM  12570  N   ASN A 814      11.955   3.972   5.205  1.00  8.33           N  
ATOM  12571  CA  ASN A 814      11.209   4.670   6.238  1.00  8.33           C  
ATOM  12572  C   ASN A 814       9.762   4.915   5.769  1.00  8.33           C  
ATOM  12573  O   ASN A 814       9.576   5.646   4.800  1.00  8.33           O  
ATOM  12574  CB  ASN A 814      11.882   5.988   6.564  1.00  8.33           C  
ATOM  12575  CG  ASN A 814      13.254   5.805   7.175  1.00  8.33           C  
ATOM  12576  OD1 ASN A 814      13.433   5.036   8.127  1.00  8.33           O  
ATOM  12577  ND2 ASN A 814      14.227   6.505   6.642  1.00  8.33           N  
ATOM  12578  H   ASN A 814      12.350   4.502   4.440  1.00  8.33           H  
ATOM  12579  HA  ASN A 814      11.223   4.072   7.140  1.00  8.33           H  
ATOM  12580 1HB  ASN A 814      11.979   6.582   5.654  1.00  8.33           H  
ATOM  12581 2HB  ASN A 814      11.257   6.551   7.257  1.00  8.33           H  
ATOM  12582 1HD2 ASN A 814      15.156   6.428   7.003  1.00  8.33           H  
ATOM  12583 2HD2 ASN A 814      14.042   7.118   5.872  1.00  8.33           H  
ATOM  12584  N   PRO A 815       8.733   4.275   6.359  1.00  8.32           N  
ATOM  12585  CA  PRO A 815       7.330   4.441   6.014  1.00  8.32           C  
ATOM  12586  C   PRO A 815       6.883   5.879   6.210  1.00  8.32           C  
ATOM  12587  O   PRO A 815       7.393   6.550   7.109  1.00  8.32           O  
ATOM  12588  CB  PRO A 815       6.615   3.513   7.002  1.00  8.32           C  
ATOM  12589  CG  PRO A 815       7.651   2.504   7.406  1.00  8.32           C  
ATOM  12590  CD  PRO A 815       8.957   3.264   7.413  1.00  8.32           C  
ATOM  12591  HA  PRO A 815       7.169   4.133   4.972  1.00  8.32           H  
ATOM  12592 1HB  PRO A 815       6.237   4.099   7.852  1.00  8.32           H  
ATOM  12593 2HB  PRO A 815       5.741   3.057   6.517  1.00  8.32           H  
ATOM  12594 1HG  PRO A 815       7.404   2.081   8.392  1.00  8.32           H  
ATOM  12595 2HG  PRO A 815       7.657   1.664   6.696  1.00  8.32           H  
ATOM  12596 1HD  PRO A 815       9.140   3.742   8.389  1.00  8.32           H  
ATOM  12597 2HD  PRO A 815       9.721   2.547   7.141  1.00  8.32           H  
ATOM  12598  N   ARG A 816       5.896   6.296   5.402  1.00  8.31           N  
ATOM  12599  CA  ARG A 816       5.220   7.608   5.412  1.00  8.31           C  
ATOM  12600  C   ARG A 816       5.771   8.513   4.316  1.00  8.31           C  
ATOM  12601  O   ARG A 816       5.528   8.260   3.134  1.00  8.31           O  
ATOM  12602  OXT ARG A 816       6.172   9.634   4.620  1.00  8.31           O  
ATOM  12603  CB  ARG A 816       5.311   8.346   6.756  1.00  8.31           C  
ATOM  12604  CG  ARG A 816       4.585   7.674   7.948  1.00  8.31           C  
ATOM  12605  CD  ARG A 816       4.738   8.466   9.198  1.00  8.31           C  
ATOM  12606  NE  ARG A 816       4.153   7.789  10.351  1.00  8.31           N  
ATOM  12607  CZ  ARG A 816       2.860   7.877  10.728  1.00  8.31           C  
ATOM  12608  NH1 ARG A 816       2.018   8.620  10.043  1.00  8.31           N  
ATOM  12609  NH2 ARG A 816       2.440   7.215  11.792  1.00  8.31           N  
ATOM  12610  H   ARG A 816       5.582   5.639   4.703  1.00  8.31           H  
ATOM  12611  HA  ARG A 816       4.162   7.446   5.207  1.00  8.31           H  
ATOM  12612 1HB  ARG A 816       6.329   8.598   7.020  1.00  8.31           H  
ATOM  12613 2HB  ARG A 816       4.802   9.302   6.632  1.00  8.31           H  
ATOM  12614 1HG  ARG A 816       3.523   7.596   7.724  1.00  8.31           H  
ATOM  12615 2HG  ARG A 816       4.985   6.680   8.136  1.00  8.31           H  
ATOM  12616 1HD  ARG A 816       5.799   8.620   9.395  1.00  8.31           H  
ATOM  12617 2HD  ARG A 816       4.246   9.429   9.080  1.00  8.31           H  
ATOM  12618  HE  ARG A 816       4.765   7.207  10.907  1.00  8.31           H  
ATOM  12619 1HH1 ARG A 816       2.337   9.127   9.230  1.00  8.31           H  
ATOM  12620 2HH1 ARG A 816       1.052   8.682  10.329  1.00  8.31           H  
ATOM  12621 1HH2 ARG A 816       3.085   6.644  12.320  1.00  8.31           H  
ATOM  12622 2HH2 ARG A 816       1.474   7.279  12.077  1.00  8.31           H  
TER   12623
ENDMDL
PFRMAT TS
TARGET Dipro_SR-B_5
AUTHOR BAKER-ROBETTA
METHOD    ROSETTA provides both ab initio and
METHOD    comparative models of protein domains.
METHOD    Comparative models are built from structures
METHOD    detected and aligned by HHSEARCH, SPARKS, and
METHOD    Raptor. Loop regions are assembled from fragments and 
METHOD    optimized to fit the aligned template structures.
METHOD    De novo models are built using the Rosetta de
METHOD    novo protocol.  The procedure is fully automated.
MODEL     1
PARENT N/A
REMARK PARENT    N/A
REMARK PARSRC    RoseTTAFold
REMARK SCORE     0.00
ATOM      1  N   MET A   1       0.426   2.122  -0.948  1.00  6.54           N  
ATOM      2  CA  MET A   1       1.184   1.203  -0.108  1.00  6.54           C  
ATOM      3  C   MET A   1       2.180   1.976   0.754  1.00  6.54           C  
ATOM      4  O   MET A   1       2.979   2.758   0.246  1.00  6.54           O  
ATOM      5  CB  MET A   1       1.897   0.156  -0.967  1.00  6.54           C  
ATOM      6  CG  MET A   1       2.662  -0.881  -0.167  1.00  6.54           C  
ATOM      7  SD  MET A   1       3.461  -2.150  -1.166  1.00  6.54           S  
ATOM      8  CE  MET A   1       4.840  -1.223  -1.842  1.00  6.54           C  
ATOM      9 1H   MET A   1      -0.546   1.849  -0.957  1.00  6.54           H  
ATOM     10 2H   MET A   1       0.510   3.058  -0.577  1.00  6.54           H  
ATOM     11 3H   MET A   1       0.792   2.098  -1.889  1.00  6.54           H  
ATOM     12  HA  MET A   1       0.492   0.694   0.561  1.00  6.54           H  
ATOM     13 1HB  MET A   1       1.169  -0.362  -1.591  1.00  6.54           H  
ATOM     14 2HB  MET A   1       2.606   0.654  -1.630  1.00  6.54           H  
ATOM     15 1HG  MET A   1       3.428  -0.367   0.357  1.00  6.54           H  
ATOM     16 2HG  MET A   1       2.006  -1.362   0.556  1.00  6.54           H  
ATOM     17 1HE  MET A   1       5.436  -1.871  -2.483  1.00  6.54           H  
ATOM     18 2HE  MET A   1       4.462  -0.383  -2.425  1.00  6.54           H  
ATOM     19 3HE  MET A   1       5.464  -0.843  -1.030  1.00  6.54           H  
ATOM     20  N   ALA A   2       2.120   1.762   2.070  1.00  6.42           N  
ATOM     21  CA  ALA A   2       2.997   2.454   3.034  1.00  6.42           C  
ATOM     22  C   ALA A   2       4.384   1.814   3.197  1.00  6.42           C  
ATOM     23  O   ALA A   2       5.203   2.288   3.983  1.00  6.42           O  
ATOM     24  CB  ALA A   2       2.322   2.493   4.395  1.00  6.42           C  
ATOM     25  H   ALA A   2       1.442   1.106   2.434  1.00  6.42           H  
ATOM     26  HA  ALA A   2       3.142   3.474   2.676  1.00  6.42           H  
ATOM     27 1HB  ALA A   2       2.946   3.043   5.091  1.00  6.42           H  
ATOM     28 2HB  ALA A   2       1.355   2.987   4.311  1.00  6.42           H  
ATOM     29 3HB  ALA A   2       2.180   1.476   4.761  1.00  6.42           H  
ATOM     30  N   ARG A   3       4.621   0.709   2.519  1.00  6.30           N  
ATOM     31  CA  ARG A   3       5.884  -0.016   2.612  1.00  6.30           C  
ATOM     32  C   ARG A   3       6.941   0.574   1.688  1.00  6.30           C  
ATOM     33  O   ARG A   3       6.622   1.168   0.660  1.00  6.30           O  
ATOM     34  CB  ARG A   3       5.677  -1.478   2.273  1.00  6.30           C  
ATOM     35  CG  ARG A   3       4.779  -2.217   3.238  1.00  6.30           C  
ATOM     36  CD  ARG A   3       4.554  -3.625   2.819  1.00  6.30           C  
ATOM     37  NE  ARG A   3       3.679  -4.328   3.746  1.00  6.30           N  
ATOM     38  CZ  ARG A   3       3.228  -5.586   3.574  1.00  6.30           C  
ATOM     39  NH1 ARG A   3       3.576  -6.269   2.506  1.00  6.30           N  
ATOM     40  NH2 ARG A   3       2.436  -6.134   4.480  1.00  6.30           N  
ATOM     41  H   ARG A   3       3.908   0.369   1.902  1.00  6.30           H  
ATOM     42  HA  ARG A   3       6.243   0.050   3.636  1.00  6.30           H  
ATOM     43 1HB  ARG A   3       5.261  -1.574   1.287  1.00  6.30           H  
ATOM     44 2HB  ARG A   3       6.641  -1.985   2.267  1.00  6.30           H  
ATOM     45 1HG  ARG A   3       5.236  -2.217   4.230  1.00  6.30           H  
ATOM     46 2HG  ARG A   3       3.812  -1.714   3.285  1.00  6.30           H  
ATOM     47 1HD  ARG A   3       4.090  -3.638   1.832  1.00  6.30           H  
ATOM     48 2HD  ARG A   3       5.506  -4.153   2.780  1.00  6.30           H  
ATOM     49  HE  ARG A   3       3.389  -3.835   4.581  1.00  6.30           H  
ATOM     50 1HH1 ARG A   3       4.180  -5.850   1.814  1.00  6.30           H  
ATOM     51 2HH1 ARG A   3       3.239  -7.212   2.378  1.00  6.30           H  
ATOM     52 1HH2 ARG A   3       2.168  -5.609   5.301  1.00  6.30           H  
ATOM     53 2HH2 ARG A   3       2.099  -7.077   4.352  1.00  6.30           H  
ATOM     54  N   LYS A   4       8.205   0.391   2.047  1.00  6.17           N  
ATOM     55  CA  LYS A   4       9.321   0.848   1.224  1.00  6.17           C  
ATOM     56  C   LYS A   4      10.584   0.056   1.528  1.00  6.17           C  
ATOM     57  O   LYS A   4      10.665  -0.638   2.543  1.00  6.17           O  
ATOM     58  CB  LYS A   4       9.582   2.338   1.441  1.00  6.17           C  
ATOM     59  CG  LYS A   4       9.965   2.659   2.852  1.00  6.17           C  
ATOM     60  CD  LYS A   4      10.212   4.123   3.099  1.00  6.17           C  
ATOM     61  CE  LYS A   4      10.513   4.340   4.579  1.00  6.17           C  
ATOM     62  NZ  LYS A   4      10.787   5.755   4.911  1.00  6.17           N  
ATOM     63  H   LYS A   4       8.406  -0.083   2.915  1.00  6.17           H  
ATOM     64  HA  LYS A   4       9.069   0.685   0.175  1.00  6.17           H  
ATOM     65 1HB  LYS A   4      10.382   2.676   0.785  1.00  6.17           H  
ATOM     66 2HB  LYS A   4       8.685   2.909   1.193  1.00  6.17           H  
ATOM     67 1HG  LYS A   4       9.155   2.359   3.488  1.00  6.17           H  
ATOM     68 2HG  LYS A   4      10.853   2.090   3.125  1.00  6.17           H  
ATOM     69 1HD  LYS A   4      11.058   4.465   2.500  1.00  6.17           H  
ATOM     70 2HD  LYS A   4       9.328   4.698   2.824  1.00  6.17           H  
ATOM     71 1HE  LYS A   4       9.647   4.010   5.156  1.00  6.17           H  
ATOM     72 2HE  LYS A   4      11.374   3.737   4.868  1.00  6.17           H  
ATOM     73 1HZ  LYS A   4      10.949   5.800   5.925  1.00  6.17           H  
ATOM     74 2HZ  LYS A   4      11.599   6.083   4.412  1.00  6.17           H  
ATOM     75 3HZ  LYS A   4       9.990   6.323   4.672  1.00  6.17           H  
ATOM     76  N   GLY A   5      11.568   0.159   0.640  1.00  5.95           N  
ATOM     77  CA  GLY A   5      12.853  -0.496   0.848  1.00  5.95           C  
ATOM     78  C   GLY A   5      13.233  -1.375  -0.347  1.00  5.95           C  
ATOM     79  O   GLY A   5      12.875  -2.551  -0.353  1.00  5.95           O  
ATOM     80  H   GLY A   5      11.423   0.721  -0.186  1.00  5.95           H  
ATOM     81 1HA  GLY A   5      13.615   0.242   1.074  1.00  5.95           H  
ATOM     82 2HA  GLY A   5      12.788  -1.120   1.733  1.00  5.95           H  
ATOM     83  N   PRO A   6      13.923  -0.833  -1.373  1.00  5.59           N  
ATOM     84  CA  PRO A   6      14.369  -1.541  -2.574  1.00  5.59           C  
ATOM     85  C   PRO A   6      15.508  -2.605  -2.507  1.00  5.59           C  
ATOM     86  O   PRO A   6      15.667  -3.327  -3.494  1.00  5.59           O  
ATOM     87  CB  PRO A   6      14.760  -0.380  -3.503  1.00  5.59           C  
ATOM     88  CG  PRO A   6      15.119   0.772  -2.604  1.00  5.59           C  
ATOM     89  CD  PRO A   6      14.206   0.636  -1.400  1.00  5.59           C  
ATOM     90  HA  PRO A   6      13.475  -2.034  -2.997  1.00  5.59           H  
ATOM     91 1HB  PRO A   6      15.610  -0.690  -4.134  1.00  5.59           H  
ATOM     92 2HB  PRO A   6      13.934  -0.143  -4.182  1.00  5.59           H  
ATOM     93 1HG  PRO A   6      16.187   0.746  -2.352  1.00  5.59           H  
ATOM     94 2HG  PRO A   6      14.957   1.721  -3.140  1.00  5.59           H  
ATOM     95 1HD  PRO A   6      14.775   0.978  -0.531  1.00  5.59           H  
ATOM     96 2HD  PRO A   6      13.282   1.211  -1.547  1.00  5.59           H  
ATOM     97  N   PRO A   7      16.378  -2.717  -1.465  1.00  5.09           N  
ATOM     98  CA  PRO A   7      17.389  -3.755  -1.364  1.00  5.09           C  
ATOM     99  C   PRO A   7      16.749  -5.123  -1.409  1.00  5.09           C  
ATOM    100  O   PRO A   7      15.583  -5.271  -1.022  1.00  5.09           O  
ATOM    101  CB  PRO A   7      18.071  -3.484  -0.031  1.00  5.09           C  
ATOM    102  CG  PRO A   7      17.813  -2.034   0.240  1.00  5.09           C  
ATOM    103  CD  PRO A   7      16.446  -1.767  -0.332  1.00  5.09           C  
ATOM    104  HA  PRO A   7      18.102  -3.634  -2.209  1.00  5.09           H  
ATOM    105 1HB  PRO A   7      17.631  -4.147   0.736  1.00  5.09           H  
ATOM    106 2HB  PRO A   7      19.137  -3.731  -0.089  1.00  5.09           H  
ATOM    107 1HG  PRO A   7      17.874  -1.833   1.320  1.00  5.09           H  
ATOM    108 2HG  PRO A   7      18.596  -1.425  -0.239  1.00  5.09           H  
ATOM    109 1HD  PRO A   7      15.707  -1.991   0.436  1.00  5.09           H  
ATOM    110 2HD  PRO A   7      16.447  -0.751  -0.657  1.00  5.09           H  
ATOM    111  N   VAL A   8      17.486  -6.134  -1.840  1.00  4.47           N  
ATOM    112  CA  VAL A   8      16.916  -7.471  -1.860  1.00  4.47           C  
ATOM    113  C   VAL A   8      16.402  -7.778  -0.478  1.00  4.47           C  
ATOM    114  O   VAL A   8      17.076  -7.501   0.515  1.00  4.47           O  
ATOM    115  CB  VAL A   8      17.974  -8.525  -2.232  1.00  4.47           C  
ATOM    116  CG1 VAL A   8      19.024  -8.593  -1.138  1.00  4.47           C  
ATOM    117  CG2 VAL A   8      17.318  -9.899  -2.396  1.00  4.47           C  
ATOM    118  H   VAL A   8      18.435  -5.979  -2.151  1.00  4.47           H  
ATOM    119  HA  VAL A   8      16.090  -7.504  -2.572  1.00  4.47           H  
ATOM    120  HB  VAL A   8      18.462  -8.232  -3.158  1.00  4.47           H  
ATOM    121 1HG1 VAL A   8      19.779  -9.336  -1.403  1.00  4.47           H  
ATOM    122 2HG1 VAL A   8      19.497  -7.621  -1.019  1.00  4.47           H  
ATOM    123 3HG1 VAL A   8      18.542  -8.883  -0.201  1.00  4.47           H  
ATOM    124 1HG2 VAL A   8      18.075 -10.635  -2.661  1.00  4.47           H  
ATOM    125 2HG2 VAL A   8      16.848 -10.192  -1.465  1.00  4.47           H  
ATOM    126 3HG2 VAL A   8      16.566  -9.855  -3.182  1.00  4.47           H  
ATOM    127  N   LYS A   9      15.226  -8.376  -0.401  1.00  3.81           N  
ATOM    128  CA  LYS A   9      14.678  -8.656   0.899  1.00  3.81           C  
ATOM    129  C   LYS A   9      15.659  -9.535   1.662  1.00  3.81           C  
ATOM    130  O   LYS A   9      16.155 -10.530   1.116  1.00  3.81           O  
ATOM    131  CB  LYS A   9      13.323  -9.352   0.779  1.00  3.81           C  
ATOM    132  CG  LYS A   9      12.221  -8.493   0.211  1.00  3.81           C  
ATOM    133  CD  LYS A   9      10.901  -9.258   0.143  1.00  3.81           C  
ATOM    134  CE  LYS A   9       9.793  -8.404  -0.464  1.00  3.81           C  
ATOM    135  NZ  LYS A   9       8.513  -9.157  -0.589  1.00  3.81           N  
ATOM    136  H   LYS A   9      14.711  -8.593  -1.243  1.00  3.81           H  
ATOM    137  HA  LYS A   9      14.546  -7.697   1.394  1.00  3.81           H  
ATOM    138 1HB  LYS A   9      13.417 -10.201   0.120  1.00  3.81           H  
ATOM    139 2HB  LYS A   9      13.003  -9.727   1.750  1.00  3.81           H  
ATOM    140 1HG  LYS A   9      12.094  -7.603   0.827  1.00  3.81           H  
ATOM    141 2HG  LYS A   9      12.498  -8.177  -0.795  1.00  3.81           H  
ATOM    142 1HD  LYS A   9      11.031 -10.157  -0.463  1.00  3.81           H  
ATOM    143 2HD  LYS A   9      10.603  -9.561   1.148  1.00  3.81           H  
ATOM    144 1HE  LYS A   9       9.630  -7.534   0.168  1.00  3.81           H  
ATOM    145 2HE  LYS A   9      10.104  -8.070  -1.454  1.00  3.81           H  
ATOM    146 1HZ  LYS A   9       7.809  -8.556  -0.995  1.00  3.81           H  
ATOM    147 2HZ  LYS A   9       8.651  -9.962  -1.185  1.00  3.81           H  
ATOM    148 3HZ  LYS A   9       8.209  -9.462   0.324  1.00  3.81           H  
ATOM    149  N   PRO A  10      15.886  -9.269   2.956  1.00  3.17           N  
ATOM    150  CA  PRO A  10      16.794 -10.003   3.799  1.00  3.17           C  
ATOM    151  C   PRO A  10      16.344 -11.433   3.929  1.00  3.17           C  
ATOM    152  O   PRO A  10      17.158 -12.310   4.158  1.00  3.17           O  
ATOM    153  CB  PRO A  10      16.700  -9.263   5.131  1.00  3.17           C  
ATOM    154  CG  PRO A  10      15.353  -8.576   5.095  1.00  3.17           C  
ATOM    155  CD  PRO A  10      15.140  -8.211   3.652  1.00  3.17           C  
ATOM    156  HA  PRO A  10      17.810  -9.944   3.379  1.00  3.17           H  
ATOM    157 1HB  PRO A  10      16.795  -9.986   5.956  1.00  3.17           H  
ATOM    158 2HB  PRO A  10      17.539  -8.557   5.236  1.00  3.17           H  
ATOM    159 1HG  PRO A  10      14.579  -9.258   5.483  1.00  3.17           H  
ATOM    160 2HG  PRO A  10      15.357  -7.698   5.741  1.00  3.17           H  
ATOM    161 1HD  PRO A  10      14.063  -8.263   3.449  1.00  3.17           H  
ATOM    162 2HD  PRO A  10      15.572  -7.219   3.426  1.00  3.17           H  
ATOM    163  N   TRP A  11      15.055 -11.684   3.696  1.00  2.63           N  
ATOM    164  CA  TRP A  11      14.497 -13.020   3.792  1.00  2.63           C  
ATOM    165  C   TRP A  11      14.998 -13.915   2.671  1.00  2.63           C  
ATOM    166  O   TRP A  11      15.044 -15.138   2.809  1.00  2.63           O  
ATOM    167  CB  TRP A  11      12.979 -12.960   3.760  1.00  2.63           C  
ATOM    168  CG  TRP A  11      12.419 -12.330   4.975  1.00  2.63           C  
ATOM    169  CD1 TRP A  11      11.734 -11.157   5.047  1.00  2.63           C  
ATOM    170  CD2 TRP A  11      12.524 -12.823   6.330  1.00  2.63           C  
ATOM    171  NE1 TRP A  11      11.382 -10.898   6.343  1.00  2.63           N  
ATOM    172  CE2 TRP A  11      11.869 -11.908   7.147  1.00  2.63           C  
ATOM    173  CE3 TRP A  11      13.116 -13.955   6.904  1.00  2.63           C  
ATOM    174  CZ2 TRP A  11      11.783 -12.083   8.523  1.00  2.63           C  
ATOM    175  CZ3 TRP A  11      13.035 -14.127   8.280  1.00  2.63           C  
ATOM    176  CH2 TRP A  11      12.385 -13.210   9.067  1.00  2.63           C  
ATOM    177  H   TRP A  11      14.431 -10.922   3.486  1.00  2.63           H  
ATOM    178  HA  TRP A  11      14.800 -13.451   4.742  1.00  2.63           H  
ATOM    179 1HB  TRP A  11      12.655 -12.388   2.890  1.00  2.63           H  
ATOM    180 2HB  TRP A  11      12.571 -13.967   3.667  1.00  2.63           H  
ATOM    181  HD1 TRP A  11      11.489 -10.525   4.195  1.00  2.63           H  
ATOM    182  HE1 TRP A  11      10.854 -10.095   6.649  1.00  2.63           H  
ATOM    183  HE3 TRP A  11      13.635 -14.685   6.283  1.00  2.63           H  
ATOM    184  HZ2 TRP A  11      11.271 -11.375   9.168  1.00  2.63           H  
ATOM    185  HZ3 TRP A  11      13.503 -15.009   8.718  1.00  2.63           H  
ATOM    186  HH2 TRP A  11      12.337 -13.373  10.144  1.00  2.63           H  
ATOM    187  N   VAL A  12      15.366 -13.310   1.546  1.00  2.22           N  
ATOM    188  CA  VAL A  12      15.885 -14.063   0.423  1.00  2.22           C  
ATOM    189  C   VAL A  12      17.280 -14.473   0.791  1.00  2.22           C  
ATOM    190  O   VAL A  12      17.694 -15.617   0.589  1.00  2.22           O  
ATOM    191  CB  VAL A  12      15.937 -13.213  -0.848  1.00  2.22           C  
ATOM    192  CG1 VAL A  12      16.623 -13.980  -1.961  1.00  2.22           C  
ATOM    193  CG2 VAL A  12      14.536 -12.815  -1.234  1.00  2.22           C  
ATOM    194  H   VAL A  12      15.346 -12.296   1.476  1.00  2.22           H  
ATOM    195  HA  VAL A  12      15.271 -14.948   0.257  1.00  2.22           H  
ATOM    196  HB  VAL A  12      16.526 -12.327  -0.652  1.00  2.22           H  
ATOM    197 1HG1 VAL A  12      16.669 -13.356  -2.853  1.00  2.22           H  
ATOM    198 2HG1 VAL A  12      17.635 -14.243  -1.649  1.00  2.22           H  
ATOM    199 3HG1 VAL A  12      16.061 -14.887  -2.178  1.00  2.22           H  
ATOM    200 1HG2 VAL A  12      14.566 -12.191  -2.125  1.00  2.22           H  
ATOM    201 2HG2 VAL A  12      13.947 -13.708  -1.431  1.00  2.22           H  
ATOM    202 3HG2 VAL A  12      14.094 -12.265  -0.416  1.00  2.22           H  
ATOM    203  N   VAL A  13      18.002 -13.518   1.366  1.00  1.94           N  
ATOM    204  CA  VAL A  13      19.371 -13.778   1.746  1.00  1.94           C  
ATOM    205  C   VAL A  13      19.398 -14.820   2.875  1.00  1.94           C  
ATOM    206  O   VAL A  13      20.221 -15.732   2.844  1.00  1.94           O  
ATOM    207  CB  VAL A  13      20.080 -12.506   2.181  1.00  1.94           C  
ATOM    208  CG1 VAL A  13      21.499 -12.884   2.651  1.00  1.94           C  
ATOM    209  CG2 VAL A  13      20.053 -11.499   1.044  1.00  1.94           C  
ATOM    210  H   VAL A  13      17.578 -12.596   1.501  1.00  1.94           H  
ATOM    211  HA  VAL A  13      19.900 -14.184   0.884  1.00  1.94           H  
ATOM    212  HB  VAL A  13      19.562 -12.082   3.035  1.00  1.94           H  
ATOM    213 1HG1 VAL A  13      22.022 -11.992   2.992  1.00  1.94           H  
ATOM    214 2HG1 VAL A  13      21.438 -13.606   3.470  1.00  1.94           H  
ATOM    215 3HG1 VAL A  13      22.050 -13.329   1.823  1.00  1.94           H  
ATOM    216 1HG2 VAL A  13      20.547 -10.581   1.357  1.00  1.94           H  
ATOM    217 2HG2 VAL A  13      20.563 -11.912   0.176  1.00  1.94           H  
ATOM    218 3HG2 VAL A  13      19.009 -11.280   0.784  1.00  1.94           H  
ATOM    219  N   ILE A  14      18.468 -14.705   3.845  1.00  1.74           N  
ATOM    220  CA  ILE A  14      18.384 -15.677   4.938  1.00  1.74           C  
ATOM    221  C   ILE A  14      18.061 -17.040   4.366  1.00  1.74           C  
ATOM    222  O   ILE A  14      18.695 -18.019   4.759  1.00  1.74           O  
ATOM    223  CB  ILE A  14      17.272 -15.324   5.968  1.00  1.74           C  
ATOM    224  CG1 ILE A  14      17.679 -14.099   6.750  1.00  1.74           C  
ATOM    225  CG2 ILE A  14      17.057 -16.504   6.895  1.00  1.74           C  
ATOM    226  CD1 ILE A  14      16.604 -13.451   7.569  1.00  1.74           C  
ATOM    227  H   ILE A  14      17.841 -13.916   3.835  1.00  1.74           H  
ATOM    228  HA  ILE A  14      19.329 -15.723   5.448  1.00  1.74           H  
ATOM    229  HB  ILE A  14      16.350 -15.096   5.452  1.00  1.74           H  
ATOM    230 1HG1 ILE A  14      18.504 -14.366   7.414  1.00  1.74           H  
ATOM    231 2HG1 ILE A  14      18.008 -13.396   6.065  1.00  1.74           H  
ATOM    232 1HG2 ILE A  14      16.278 -16.263   7.615  1.00  1.74           H  
ATOM    233 2HG2 ILE A  14      16.752 -17.362   6.307  1.00  1.74           H  
ATOM    234 3HG2 ILE A  14      17.978 -16.734   7.418  1.00  1.74           H  
ATOM    235 1HD1 ILE A  14      17.013 -12.574   8.066  1.00  1.74           H  
ATOM    236 2HD1 ILE A  14      15.797 -13.144   6.920  1.00  1.74           H  
ATOM    237 3HD1 ILE A  14      16.238 -14.151   8.314  1.00  1.74           H  
ATOM    238  N   ALA A  15      17.116 -17.126   3.433  1.00  1.60           N  
ATOM    239  CA  ALA A  15      16.784 -18.402   2.825  1.00  1.60           C  
ATOM    240  C   ALA A  15      18.003 -19.018   2.142  1.00  1.60           C  
ATOM    241  O   ALA A  15      18.242 -20.221   2.264  1.00  1.60           O  
ATOM    242  CB  ALA A  15      15.668 -18.217   1.819  1.00  1.60           C  
ATOM    243  H   ALA A  15      16.589 -16.300   3.143  1.00  1.60           H  
ATOM    244  HA  ALA A  15      16.455 -19.079   3.613  1.00  1.60           H  
ATOM    245 1HB  ALA A  15      15.408 -19.178   1.381  1.00  1.60           H  
ATOM    246 2HB  ALA A  15      14.798 -17.793   2.317  1.00  1.60           H  
ATOM    247 3HB  ALA A  15      16.001 -17.539   1.036  1.00  1.60           H  
ATOM    248  N   PHE A  16      18.815 -18.187   1.477  1.00  1.50           N  
ATOM    249  CA  PHE A  16      20.032 -18.660   0.828  1.00  1.50           C  
ATOM    250  C   PHE A  16      21.028 -19.123   1.885  1.00  1.50           C  
ATOM    251  O   PHE A  16      21.686 -20.155   1.735  1.00  1.50           O  
ATOM    252  CB  PHE A  16      20.620 -17.608  -0.109  1.00  1.50           C  
ATOM    253  CG  PHE A  16      21.852 -18.096  -0.815  1.00  1.50           C  
ATOM    254  CD1 PHE A  16      21.788 -19.170  -1.696  1.00  1.50           C  
ATOM    255  CD2 PHE A  16      23.055 -17.466  -0.635  1.00  1.50           C  
ATOM    256  CE1 PHE A  16      22.919 -19.610  -2.352  1.00  1.50           C  
ATOM    257  CE2 PHE A  16      24.192 -17.895  -1.288  1.00  1.50           C  
ATOM    258  CZ  PHE A  16      24.124 -18.972  -2.147  1.00  1.50           C  
ATOM    259  H   PHE A  16      18.557 -17.203   1.386  1.00  1.50           H  
ATOM    260  HA  PHE A  16      19.773 -19.519   0.211  1.00  1.50           H  
ATOM    261 1HB  PHE A  16      19.877 -17.317  -0.851  1.00  1.50           H  
ATOM    262 2HB  PHE A  16      20.879 -16.717   0.464  1.00  1.50           H  
ATOM    263  HD1 PHE A  16      20.833 -19.672  -1.859  1.00  1.50           H  
ATOM    264  HD2 PHE A  16      23.100 -16.612   0.034  1.00  1.50           H  
ATOM    265  HE1 PHE A  16      22.859 -20.459  -3.033  1.00  1.50           H  
ATOM    266  HE2 PHE A  16      25.141 -17.385  -1.126  1.00  1.50           H  
ATOM    267  HZ  PHE A  16      25.019 -19.317  -2.662  1.00  1.50           H  
ATOM    268  N   GLY A  17      21.166 -18.350   2.947  1.00  1.44           N  
ATOM    269  CA  GLY A  17      22.053 -18.712   4.031  1.00  1.44           C  
ATOM    270  C   GLY A  17      21.663 -20.074   4.606  1.00  1.44           C  
ATOM    271  O   GLY A  17      22.510 -20.962   4.754  1.00  1.44           O  
ATOM    272  H   GLY A  17      20.628 -17.489   3.013  1.00  1.44           H  
ATOM    273 1HA  GLY A  17      23.070 -18.750   3.661  1.00  1.44           H  
ATOM    274 2HA  GLY A  17      22.008 -17.944   4.798  1.00  1.44           H  
ATOM    275  N   LEU A  18      20.370 -20.250   4.910  1.00  1.41           N  
ATOM    276  CA  LEU A  18      19.854 -21.499   5.461  1.00  1.41           C  
ATOM    277  C   LEU A  18      20.070 -22.627   4.468  1.00  1.41           C  
ATOM    278  O   LEU A  18      20.424 -23.743   4.861  1.00  1.41           O  
ATOM    279  CB  LEU A  18      18.370 -21.350   5.792  1.00  1.41           C  
ATOM    280  CG  LEU A  18      18.053 -20.409   6.959  1.00  1.41           C  
ATOM    281  CD1 LEU A  18      16.564 -20.206   7.038  1.00  1.41           C  
ATOM    282  CD2 LEU A  18      18.594 -20.996   8.247  1.00  1.41           C  
ATOM    283  H   LEU A  18      19.728 -19.477   4.759  1.00  1.41           H  
ATOM    284  HA  LEU A  18      20.400 -21.727   6.372  1.00  1.41           H  
ATOM    285 1HB  LEU A  18      17.864 -20.959   4.908  1.00  1.41           H  
ATOM    286 2HB  LEU A  18      17.960 -22.330   6.021  1.00  1.41           H  
ATOM    287  HG  LEU A  18      18.513 -19.450   6.784  1.00  1.41           H  
ATOM    288 1HD1 LEU A  18      16.334 -19.526   7.856  1.00  1.41           H  
ATOM    289 2HD1 LEU A  18      16.213 -19.778   6.098  1.00  1.41           H  
ATOM    290 3HD1 LEU A  18      16.077 -21.162   7.207  1.00  1.41           H  
ATOM    291 1HD2 LEU A  18      18.372 -20.319   9.071  1.00  1.41           H  
ATOM    292 2HD2 LEU A  18      18.127 -21.961   8.433  1.00  1.41           H  
ATOM    293 3HD2 LEU A  18      19.661 -21.126   8.162  1.00  1.41           H  
ATOM    294  N   PHE A  19      19.897 -22.335   3.177  1.00  1.42           N  
ATOM    295  CA  PHE A  19      20.178 -23.309   2.133  1.00  1.42           C  
ATOM    296  C   PHE A  19      21.608 -23.768   2.218  1.00  1.42           C  
ATOM    297  O   PHE A  19      21.859 -24.967   2.181  1.00  1.42           O  
ATOM    298  CB  PHE A  19      19.923 -22.773   0.730  1.00  1.42           C  
ATOM    299  CG  PHE A  19      20.483 -23.690  -0.300  1.00  1.42           C  
ATOM    300  CD1 PHE A  19      19.844 -24.863  -0.659  1.00  1.42           C  
ATOM    301  CD2 PHE A  19      21.696 -23.371  -0.903  1.00  1.42           C  
ATOM    302  CE1 PHE A  19      20.409 -25.705  -1.607  1.00  1.42           C  
ATOM    303  CE2 PHE A  19      22.260 -24.200  -1.840  1.00  1.42           C  
ATOM    304  CZ  PHE A  19      21.615 -25.374  -2.195  1.00  1.42           C  
ATOM    305  H   PHE A  19      19.549 -21.417   2.903  1.00  1.42           H  
ATOM    306  HA  PHE A  19      19.531 -24.167   2.289  1.00  1.42           H  
ATOM    307 1HB  PHE A  19      18.856 -22.655   0.560  1.00  1.42           H  
ATOM    308 2HB  PHE A  19      20.383 -21.814   0.605  1.00  1.42           H  
ATOM    309  HD1 PHE A  19      18.895 -25.122  -0.190  1.00  1.42           H  
ATOM    310  HD2 PHE A  19      22.203 -22.445  -0.618  1.00  1.42           H  
ATOM    311  HE1 PHE A  19      19.902 -26.628  -1.886  1.00  1.42           H  
ATOM    312  HE2 PHE A  19      23.210 -23.936  -2.300  1.00  1.42           H  
ATOM    313  HZ  PHE A  19      22.058 -26.037  -2.936  1.00  1.42           H  
ATOM    314  N   CYS A  20      22.550 -22.830   2.295  1.00  1.47           N  
ATOM    315  CA  CYS A  20      23.956 -23.181   2.338  1.00  1.47           C  
ATOM    316  C   CYS A  20      24.262 -24.034   3.574  1.00  1.47           C  
ATOM    317  O   CYS A  20      25.008 -25.013   3.485  1.00  1.47           O  
ATOM    318  CB  CYS A  20      24.788 -21.902   2.358  1.00  1.47           C  
ATOM    319  SG  CYS A  20      24.709 -20.954   0.822  1.00  1.47           S  
ATOM    320  H   CYS A  20      22.270 -21.849   2.303  1.00  1.47           H  
ATOM    321  HA  CYS A  20      24.204 -23.743   1.443  1.00  1.47           H  
ATOM    322 1HB  CYS A  20      24.415 -21.268   3.131  1.00  1.47           H  
ATOM    323 2HB  CYS A  20      25.833 -22.133   2.582  1.00  1.47           H  
ATOM    324  HG  CYS A  20      23.404 -20.601   0.970  1.00  1.47           H  
ATOM    325  N   ILE A  21      23.626 -23.728   4.714  1.00  1.58           N  
ATOM    326  CA  ILE A  21      23.837 -24.543   5.905  1.00  1.58           C  
ATOM    327  C   ILE A  21      23.344 -25.952   5.641  1.00  1.58           C  
ATOM    328  O   ILE A  21      24.026 -26.944   5.913  1.00  1.58           O  
ATOM    329  CB  ILE A  21      23.118 -24.004   7.154  1.00  1.58           C  
ATOM    330  CG1 ILE A  21      23.690 -22.661   7.568  1.00  1.58           C  
ATOM    331  CG2 ILE A  21      23.238 -25.025   8.285  1.00  1.58           C  
ATOM    332  CD1 ILE A  21      22.876 -21.923   8.598  1.00  1.58           C  
ATOM    333  H   ILE A  21      23.012 -22.909   4.746  1.00  1.58           H  
ATOM    334  HA  ILE A  21      24.915 -24.586   6.102  1.00  1.58           H  
ATOM    335  HB  ILE A  21      22.061 -23.849   6.913  1.00  1.58           H  
ATOM    336 1HG1 ILE A  21      24.710 -22.802   7.945  1.00  1.58           H  
ATOM    337 2HG1 ILE A  21      23.721 -22.046   6.705  1.00  1.58           H  
ATOM    338 1HG2 ILE A  21      22.709 -24.659   9.165  1.00  1.58           H  
ATOM    339 2HG2 ILE A  21      22.801 -25.975   7.974  1.00  1.58           H  
ATOM    340 3HG2 ILE A  21      24.289 -25.170   8.528  1.00  1.58           H  
ATOM    341 1HD1 ILE A  21      23.339 -20.969   8.814  1.00  1.58           H  
ATOM    342 2HD1 ILE A  21      21.886 -21.760   8.213  1.00  1.58           H  
ATOM    343 3HD1 ILE A  21      22.822 -22.514   9.509  1.00  1.58           H  
ATOM    344  N   ALA A  22      22.119 -26.033   5.095  1.00  1.74           N  
ATOM    345  CA  ALA A  22      21.521 -27.307   4.770  1.00  1.74           C  
ATOM    346  C   ALA A  22      22.366 -28.053   3.760  1.00  1.74           C  
ATOM    347  O   ALA A  22      22.519 -29.261   3.868  1.00  1.74           O  
ATOM    348  CB  ALA A  22      20.128 -27.113   4.221  1.00  1.74           C  
ATOM    349  H   ALA A  22      21.598 -25.179   4.900  1.00  1.74           H  
ATOM    350  HA  ALA A  22      21.471 -27.901   5.679  1.00  1.74           H  
ATOM    351 1HB  ALA A  22      19.688 -28.083   4.000  1.00  1.74           H  
ATOM    352 2HB  ALA A  22      19.519 -26.591   4.957  1.00  1.74           H  
ATOM    353 3HB  ALA A  22      20.180 -26.522   3.310  1.00  1.74           H  
ATOM    354  N   ALA A  23      22.938 -27.344   2.783  1.00  1.94           N  
ATOM    355  CA  ALA A  23      23.753 -27.969   1.756  1.00  1.94           C  
ATOM    356  C   ALA A  23      24.926 -28.658   2.413  1.00  1.94           C  
ATOM    357  O   ALA A  23      25.319 -29.751   2.009  1.00  1.94           O  
ATOM    358  CB  ALA A  23      24.221 -26.943   0.744  1.00  1.94           C  
ATOM    359  H   ALA A  23      22.772 -26.348   2.733  1.00  1.94           H  
ATOM    360  HA  ALA A  23      23.152 -28.716   1.248  1.00  1.94           H  
ATOM    361 1HB  ALA A  23      24.819 -27.431  -0.022  1.00  1.94           H  
ATOM    362 2HB  ALA A  23      23.354 -26.465   0.287  1.00  1.94           H  
ATOM    363 3HB  ALA A  23      24.821 -26.194   1.245  1.00  1.94           H  
ATOM    364  N   GLY A  24      25.466 -28.037   3.459  1.00  2.20           N  
ATOM    365  CA  GLY A  24      26.545 -28.631   4.226  1.00  2.20           C  
ATOM    366  C   GLY A  24      26.073 -29.951   4.819  1.00  2.20           C  
ATOM    367  O   GLY A  24      26.666 -31.002   4.587  1.00  2.20           O  
ATOM    368  H   GLY A  24      25.121 -27.110   3.718  1.00  2.20           H  
ATOM    369 1HA  GLY A  24      27.409 -28.801   3.596  1.00  2.20           H  
ATOM    370 2HA  GLY A  24      26.842 -27.945   5.023  1.00  2.20           H  
ATOM    371  N   LEU A  25      24.963 -29.906   5.536  1.00  2.49           N  
ATOM    372  CA  LEU A  25      24.448 -31.096   6.205  1.00  2.49           C  
ATOM    373  C   LEU A  25      24.096 -32.209   5.200  1.00  2.49           C  
ATOM    374  O   LEU A  25      24.384 -33.393   5.430  1.00  2.49           O  
ATOM    375  CB  LEU A  25      23.213 -30.675   6.994  1.00  2.49           C  
ATOM    376  CG  LEU A  25      23.502 -29.711   8.159  1.00  2.49           C  
ATOM    377  CD1 LEU A  25      22.192 -29.203   8.738  1.00  2.49           C  
ATOM    378  CD2 LEU A  25      24.330 -30.421   9.207  1.00  2.49           C  
ATOM    379  H   LEU A  25      24.495 -29.002   5.651  1.00  2.49           H  
ATOM    380  HA  LEU A  25      25.211 -31.468   6.888  1.00  2.49           H  
ATOM    381 1HB  LEU A  25      22.518 -30.185   6.317  1.00  2.49           H  
ATOM    382 2HB  LEU A  25      22.734 -31.563   7.399  1.00  2.49           H  
ATOM    383  HG  LEU A  25      24.057 -28.846   7.783  1.00  2.49           H  
ATOM    384 1HD1 LEU A  25      22.401 -28.509   9.551  1.00  2.49           H  
ATOM    385 2HD1 LEU A  25      21.627 -28.691   7.963  1.00  2.49           H  
ATOM    386 3HD1 LEU A  25      21.613 -30.043   9.116  1.00  2.49           H  
ATOM    387 1HD2 LEU A  25      24.544 -29.735  10.026  1.00  2.49           H  
ATOM    388 2HD2 LEU A  25      23.779 -31.282   9.587  1.00  2.49           H  
ATOM    389 3HD2 LEU A  25      25.266 -30.758   8.760  1.00  2.49           H  
ATOM    390  N   ILE A  26      23.527 -31.821   4.067  1.00  2.82           N  
ATOM    391  CA  ILE A  26      23.173 -32.733   2.998  1.00  2.82           C  
ATOM    392  C   ILE A  26      24.409 -33.362   2.415  1.00  2.82           C  
ATOM    393  O   ILE A  26      24.461 -34.571   2.202  1.00  2.82           O  
ATOM    394  CB  ILE A  26      22.386 -32.019   1.896  1.00  2.82           C  
ATOM    395  CG1 ILE A  26      21.002 -31.590   2.429  1.00  2.82           C  
ATOM    396  CG2 ILE A  26      22.272 -32.912   0.667  1.00  2.82           C  
ATOM    397  CD1 ILE A  26      20.292 -30.594   1.542  1.00  2.82           C  
ATOM    398  H   ILE A  26      23.323 -30.834   3.942  1.00  2.82           H  
ATOM    399  HA  ILE A  26      22.546 -33.525   3.416  1.00  2.82           H  
ATOM    400  HB  ILE A  26      22.917 -31.107   1.625  1.00  2.82           H  
ATOM    401 1HG1 ILE A  26      20.376 -32.477   2.510  1.00  2.82           H  
ATOM    402 2HG1 ILE A  26      21.114 -31.165   3.418  1.00  2.82           H  
ATOM    403 1HG2 ILE A  26      21.728 -32.383  -0.114  1.00  2.82           H  
ATOM    404 2HG2 ILE A  26      23.268 -33.167   0.307  1.00  2.82           H  
ATOM    405 3HG2 ILE A  26      21.736 -33.824   0.930  1.00  2.82           H  
ATOM    406 1HD1 ILE A  26      19.325 -30.349   1.977  1.00  2.82           H  
ATOM    407 2HD1 ILE A  26      20.894 -29.686   1.464  1.00  2.82           H  
ATOM    408 3HD1 ILE A  26      20.148 -31.021   0.553  1.00  2.82           H  
ATOM    409  N   ALA A  27      25.430 -32.543   2.152  1.00  3.12           N  
ATOM    410  CA  ALA A  27      26.657 -33.062   1.592  1.00  3.12           C  
ATOM    411  C   ALA A  27      27.258 -34.103   2.510  1.00  3.12           C  
ATOM    412  O   ALA A  27      27.683 -35.169   2.058  1.00  3.12           O  
ATOM    413  CB  ALA A  27      27.660 -31.932   1.370  1.00  3.12           C  
ATOM    414  H   ALA A  27      25.351 -31.545   2.327  1.00  3.12           H  
ATOM    415  HA  ALA A  27      26.418 -33.538   0.650  1.00  3.12           H  
ATOM    416 1HB  ALA A  27      28.570 -32.337   0.934  1.00  3.12           H  
ATOM    417 2HB  ALA A  27      27.230 -31.189   0.699  1.00  3.12           H  
ATOM    418 3HB  ALA A  27      27.892 -31.460   2.321  1.00  3.12           H  
ATOM    419  N   SER A  28      27.193 -33.875   3.822  1.00  3.34           N  
ATOM    420  CA  SER A  28      27.774 -34.833   4.755  1.00  3.34           C  
ATOM    421  C   SER A  28      27.131 -36.200   4.573  1.00  3.34           C  
ATOM    422  O   SER A  28      27.821 -37.224   4.486  1.00  3.34           O  
ATOM    423  CB  SER A  28      27.594 -34.362   6.188  1.00  3.34           C  
ATOM    424  OG  SER A  28      28.154 -35.276   7.100  1.00  3.34           O  
ATOM    425  H   SER A  28      26.807 -32.991   4.165  1.00  3.34           H  
ATOM    426  HA  SER A  28      28.835 -34.919   4.567  1.00  3.34           H  
ATOM    427 1HB  SER A  28      28.044 -33.399   6.319  1.00  3.34           H  
ATOM    428 2HB  SER A  28      26.536 -34.248   6.398  1.00  3.34           H  
ATOM    429  HG  SER A  28      27.555 -36.026   7.128  1.00  3.34           H  
ATOM    430  N   LEU A  29      25.805 -36.198   4.496  1.00  3.49           N  
ATOM    431  CA  LEU A  29      25.039 -37.426   4.440  1.00  3.49           C  
ATOM    432  C   LEU A  29      24.940 -38.123   3.073  1.00  3.49           C  
ATOM    433  O   LEU A  29      25.036 -39.356   3.006  1.00  3.49           O  
ATOM    434  CB  LEU A  29      23.631 -37.091   4.914  1.00  3.49           C  
ATOM    435  CG  LEU A  29      23.524 -36.629   6.372  1.00  3.49           C  
ATOM    436  CD1 LEU A  29      22.110 -36.170   6.645  1.00  3.49           C  
ATOM    437  CD2 LEU A  29      23.920 -37.768   7.291  1.00  3.49           C  
ATOM    438  H   LEU A  29      25.311 -35.302   4.549  1.00  3.49           H  
ATOM    439  HA  LEU A  29      25.489 -38.115   5.143  1.00  3.49           H  
ATOM    440 1HB  LEU A  29      23.243 -36.285   4.285  1.00  3.49           H  
ATOM    441 2HB  LEU A  29      23.000 -37.967   4.785  1.00  3.49           H  
ATOM    442  HG  LEU A  29      24.192 -35.780   6.535  1.00  3.49           H  
ATOM    443 1HD1 LEU A  29      22.032 -35.829   7.677  1.00  3.49           H  
ATOM    444 2HD1 LEU A  29      21.865 -35.347   5.970  1.00  3.49           H  
ATOM    445 3HD1 LEU A  29      21.421 -36.996   6.481  1.00  3.49           H  
ATOM    446 1HD2 LEU A  29      23.848 -37.439   8.328  1.00  3.49           H  
ATOM    447 2HD2 LEU A  29      23.251 -38.615   7.132  1.00  3.49           H  
ATOM    448 3HD2 LEU A  29      24.946 -38.070   7.075  1.00  3.49           H  
ATOM    449  N   GLY A  30      24.727 -37.346   2.000  1.00  3.58           N  
ATOM    450  CA  GLY A  30      24.506 -37.902   0.665  1.00  3.58           C  
ATOM    451  C   GLY A  30      25.660 -37.807  -0.347  1.00  3.58           C  
ATOM    452  O   GLY A  30      25.600 -38.456  -1.391  1.00  3.58           O  
ATOM    453  H   GLY A  30      24.682 -36.338   2.121  1.00  3.58           H  
ATOM    454 1HA  GLY A  30      24.222 -38.949   0.770  1.00  3.58           H  
ATOM    455 2HA  GLY A  30      23.638 -37.403   0.238  1.00  3.58           H  
ATOM    456  N   ILE A  31      26.696 -37.012  -0.071  1.00  3.60           N  
ATOM    457  CA  ILE A  31      27.810 -36.867  -1.009  1.00  3.60           C  
ATOM    458  C   ILE A  31      29.074 -37.435  -0.405  1.00  3.60           C  
ATOM    459  O   ILE A  31      29.724 -38.310  -0.972  1.00  3.60           O  
ATOM    460  CB  ILE A  31      28.034 -35.385  -1.384  1.00  3.60           C  
ATOM    461  CG1 ILE A  31      26.793 -34.837  -2.102  1.00  3.60           C  
ATOM    462  CG2 ILE A  31      29.289 -35.199  -2.200  1.00  3.60           C  
ATOM    463  CD1 ILE A  31      26.841 -33.343  -2.360  1.00  3.60           C  
ATOM    464  H   ILE A  31      26.738 -36.480   0.794  1.00  3.60           H  
ATOM    465  HA  ILE A  31      27.584 -37.422  -1.916  1.00  3.60           H  
ATOM    466  HB  ILE A  31      28.146 -34.810  -0.474  1.00  3.60           H  
ATOM    467 1HG1 ILE A  31      26.684 -35.354  -3.054  1.00  3.60           H  
ATOM    468 2HG1 ILE A  31      25.914 -35.045  -1.492  1.00  3.60           H  
ATOM    469 1HG2 ILE A  31      29.428 -34.142  -2.421  1.00  3.60           H  
ATOM    470 2HG2 ILE A  31      30.134 -35.559  -1.631  1.00  3.60           H  
ATOM    471 3HG2 ILE A  31      29.208 -35.759  -3.130  1.00  3.60           H  
ATOM    472 1HD1 ILE A  31      25.927 -33.037  -2.869  1.00  3.60           H  
ATOM    473 2HD1 ILE A  31      26.928 -32.800  -1.432  1.00  3.60           H  
ATOM    474 3HD1 ILE A  31      27.699 -33.115  -2.989  1.00  3.60           H  
ATOM    475  N   ILE A  32      29.420 -36.924   0.743  1.00  3.52           N  
ATOM    476  CA  ILE A  32      30.627 -37.285   1.438  1.00  3.52           C  
ATOM    477  C   ILE A  32      30.686 -38.715   1.877  1.00  3.52           C  
ATOM    478  O   ILE A  32      31.636 -39.418   1.542  1.00  3.52           O  
ATOM    479  CB  ILE A  32      30.777 -36.321   2.565  1.00  3.52           C  
ATOM    480  CG1 ILE A  32      31.081 -34.946   1.893  1.00  3.52           C  
ATOM    481  CG2 ILE A  32      31.737 -36.834   3.620  1.00  3.52           C  
ATOM    482  CD1 ILE A  32      30.972 -33.774   2.761  1.00  3.52           C  
ATOM    483  H   ILE A  32      28.810 -36.235   1.172  1.00  3.52           H  
ATOM    484  HA  ILE A  32      31.460 -37.119   0.750  1.00  3.52           H  
ATOM    485  HB  ILE A  32      29.821 -36.202   3.032  1.00  3.52           H  
ATOM    486 1HG1 ILE A  32      32.085 -34.987   1.493  1.00  3.52           H  
ATOM    487 2HG1 ILE A  32      30.391 -34.806   1.061  1.00  3.52           H  
ATOM    488 1HG2 ILE A  32      31.802 -36.115   4.433  1.00  3.52           H  
ATOM    489 2HG2 ILE A  32      31.381 -37.778   4.016  1.00  3.52           H  
ATOM    490 3HG2 ILE A  32      32.701 -36.996   3.181  1.00  3.52           H  
ATOM    491 1HD1 ILE A  32      31.213 -32.881   2.209  1.00  3.52           H  
ATOM    492 2HD1 ILE A  32      29.982 -33.704   3.114  1.00  3.52           H  
ATOM    493 3HD1 ILE A  32      31.638 -33.855   3.594  1.00  3.52           H  
ATOM    494  N   ASN A  33      29.649 -39.187   2.563  1.00  3.36           N  
ATOM    495  CA  ASN A  33      29.625 -40.589   2.922  1.00  3.36           C  
ATOM    496  C   ASN A  33      30.051 -41.497   1.747  1.00  3.36           C  
ATOM    497  O   ASN A  33      31.098 -42.143   1.851  1.00  3.36           O  
ATOM    498  CB  ASN A  33      28.282 -40.956   3.522  1.00  3.36           C  
ATOM    499  CG  ASN A  33      28.137 -40.542   4.931  1.00  3.36           C  
ATOM    500  OD1 ASN A  33      29.118 -40.365   5.667  1.00  3.36           O  
ATOM    501  ND2 ASN A  33      26.914 -40.362   5.335  1.00  3.36           N  
ATOM    502  H   ASN A  33      28.906 -38.562   2.882  1.00  3.36           H  
ATOM    503  HA  ASN A  33      30.370 -40.743   3.705  1.00  3.36           H  
ATOM    504 1HB  ASN A  33      27.485 -40.439   3.003  1.00  3.36           H  
ATOM    505 2HB  ASN A  33      28.107 -42.029   3.436  1.00  3.36           H  
ATOM    506 1HD2 ASN A  33      26.748 -40.085   6.277  1.00  3.36           H  
ATOM    507 2HD2 ASN A  33      26.144 -40.458   4.665  1.00  3.36           H  
ATOM    508  N   PRO A  34      29.290 -41.598   0.623  1.00  3.18           N  
ATOM    509  CA  PRO A  34      29.669 -42.443  -0.484  1.00  3.18           C  
ATOM    510  C   PRO A  34      30.984 -42.057  -1.166  1.00  3.18           C  
ATOM    511  O   PRO A  34      31.677 -42.950  -1.635  1.00  3.18           O  
ATOM    512  CB  PRO A  34      28.472 -42.296  -1.439  1.00  3.18           C  
ATOM    513  CG  PRO A  34      27.794 -41.014  -1.041  1.00  3.18           C  
ATOM    514  CD  PRO A  34      28.002 -40.903   0.442  1.00  3.18           C  
ATOM    515  HA  PRO A  34      29.718 -43.473  -0.119  1.00  3.18           H  
ATOM    516 1HB  PRO A  34      28.832 -42.275  -2.482  1.00  3.18           H  
ATOM    517 2HB  PRO A  34      27.813 -43.171  -1.347  1.00  3.18           H  
ATOM    518 1HG  PRO A  34      28.230 -40.179  -1.597  1.00  3.18           H  
ATOM    519 2HG  PRO A  34      26.728 -41.036  -1.312  1.00  3.18           H  
ATOM    520 1HD  PRO A  34      28.039 -39.857   0.707  1.00  3.18           H  
ATOM    521 2HD  PRO A  34      27.193 -41.435   0.954  1.00  3.18           H  
ATOM    522  N   LEU A  35      31.435 -40.794  -1.127  1.00  3.00           N  
ATOM    523  CA  LEU A  35      32.735 -40.540  -1.761  1.00  3.00           C  
ATOM    524  C   LEU A  35      33.864 -41.182  -0.976  1.00  3.00           C  
ATOM    525  O   LEU A  35      34.825 -41.711  -1.552  1.00  3.00           O  
ATOM    526  CB  LEU A  35      33.023 -39.047  -1.918  1.00  3.00           C  
ATOM    527  CG  LEU A  35      32.196 -38.306  -2.967  1.00  3.00           C  
ATOM    528  CD1 LEU A  35      32.490 -36.828  -2.852  1.00  3.00           C  
ATOM    529  CD2 LEU A  35      32.540 -38.837  -4.344  1.00  3.00           C  
ATOM    530  H   LEU A  35      30.889 -40.017  -0.748  1.00  3.00           H  
ATOM    531  HA  LEU A  35      32.718 -40.987  -2.756  1.00  3.00           H  
ATOM    532 1HB  LEU A  35      32.831 -38.566  -0.957  1.00  3.00           H  
ATOM    533 2HB  LEU A  35      34.074 -38.918  -2.164  1.00  3.00           H  
ATOM    534  HG  LEU A  35      31.150 -38.466  -2.794  1.00  3.00           H  
ATOM    535 1HD1 LEU A  35      31.906 -36.276  -3.586  1.00  3.00           H  
ATOM    536 2HD1 LEU A  35      32.226 -36.502  -1.853  1.00  3.00           H  
ATOM    537 3HD1 LEU A  35      33.551 -36.650  -3.024  1.00  3.00           H  
ATOM    538 1HD2 LEU A  35      31.951 -38.309  -5.093  1.00  3.00           H  
ATOM    539 2HD2 LEU A  35      33.600 -38.685  -4.539  1.00  3.00           H  
ATOM    540 3HD2 LEU A  35      32.312 -39.909  -4.391  1.00  3.00           H  
ATOM    541  N   ILE A  36      33.750 -41.149   0.346  1.00  2.82           N  
ATOM    542  CA  ILE A  36      34.794 -41.734   1.155  1.00  2.82           C  
ATOM    543  C   ILE A  36      34.717 -43.238   0.964  1.00  2.82           C  
ATOM    544  O   ILE A  36      35.736 -43.893   0.732  1.00  2.82           O  
ATOM    545  CB  ILE A  36      34.658 -41.374   2.639  1.00  2.82           C  
ATOM    546  CG1 ILE A  36      34.847 -39.860   2.826  1.00  2.82           C  
ATOM    547  CG2 ILE A  36      35.760 -42.122   3.426  1.00  2.82           C  
ATOM    548  CD1 ILE A  36      34.470 -39.373   4.183  1.00  2.82           C  
ATOM    549  H   ILE A  36      32.942 -40.695   0.782  1.00  2.82           H  
ATOM    550  HA  ILE A  36      35.760 -41.389   0.801  1.00  2.82           H  
ATOM    551  HB  ILE A  36      33.662 -41.649   3.003  1.00  2.82           H  
ATOM    552 1HG1 ILE A  36      35.881 -39.604   2.653  1.00  2.82           H  
ATOM    553 2HG1 ILE A  36      34.227 -39.335   2.091  1.00  2.82           H  
ATOM    554 1HG2 ILE A  36      35.688 -41.872   4.482  1.00  2.82           H  
ATOM    555 2HG2 ILE A  36      35.633 -43.197   3.296  1.00  2.82           H  
ATOM    556 3HG2 ILE A  36      36.745 -41.824   3.050  1.00  2.82           H  
ATOM    557 1HD1 ILE A  36      34.615 -38.303   4.234  1.00  2.82           H  
ATOM    558 2HD1 ILE A  36      33.419 -39.604   4.368  1.00  2.82           H  
ATOM    559 3HD1 ILE A  36      35.090 -39.866   4.927  1.00  2.82           H  
ATOM    560  N   ASP A  37      33.499 -43.796   1.024  1.00  2.62           N  
ATOM    561  CA  ASP A  37      33.359 -45.237   0.863  1.00  2.62           C  
ATOM    562  C   ASP A  37      33.918 -45.695  -0.479  1.00  2.62           C  
ATOM    563  O   ASP A  37      34.612 -46.709  -0.534  1.00  2.62           O  
ATOM    564  CB  ASP A  37      31.891 -45.661   0.954  1.00  2.62           C  
ATOM    565  CG  ASP A  37      31.287 -45.577   2.369  1.00  2.62           C  
ATOM    566  OD1 ASP A  37      32.028 -45.461   3.323  1.00  2.62           O  
ATOM    567  OD2 ASP A  37      30.080 -45.629   2.471  1.00  2.62           O  
ATOM    568  H   ASP A  37      32.675 -43.215   1.201  1.00  2.62           H  
ATOM    569  HA  ASP A  37      33.918 -45.729   1.658  1.00  2.62           H  
ATOM    570 1HB  ASP A  37      31.309 -45.044   0.287  1.00  2.62           H  
ATOM    571 2HB  ASP A  37      31.795 -46.690   0.600  1.00  2.62           H  
ATOM    572  N   GLU A  38      33.674 -44.933  -1.553  1.00  2.46           N  
ATOM    573  CA  GLU A  38      34.205 -45.311  -2.855  1.00  2.46           C  
ATOM    574  C   GLU A  38      35.723 -45.312  -2.858  1.00  2.46           C  
ATOM    575  O   GLU A  38      36.328 -46.239  -3.386  1.00  2.46           O  
ATOM    576  CB  GLU A  38      33.690 -44.380  -3.964  1.00  2.46           C  
ATOM    577  CG  GLU A  38      32.209 -44.567  -4.341  1.00  2.46           C  
ATOM    578  CD  GLU A  38      31.698 -43.529  -5.329  1.00  2.46           C  
ATOM    579  OE1 GLU A  38      32.429 -42.620  -5.654  1.00  2.46           O  
ATOM    580  OE2 GLU A  38      30.572 -43.653  -5.755  1.00  2.46           O  
ATOM    581  H   GLU A  38      33.086 -44.108  -1.474  1.00  2.46           H  
ATOM    582  HA  GLU A  38      33.863 -46.322  -3.077  1.00  2.46           H  
ATOM    583 1HB  GLU A  38      33.820 -43.342  -3.647  1.00  2.46           H  
ATOM    584 2HB  GLU A  38      34.288 -44.524  -4.863  1.00  2.46           H  
ATOM    585 1HG  GLU A  38      32.104 -45.551  -4.797  1.00  2.46           H  
ATOM    586 2HG  GLU A  38      31.599 -44.561  -3.450  1.00  2.46           H  
ATOM    587  N   ALA A  39      36.357 -44.324  -2.213  1.00  2.34           N  
ATOM    588  CA  ALA A  39      37.822 -44.285  -2.170  1.00  2.34           C  
ATOM    589  C   ALA A  39      38.375 -45.541  -1.498  1.00  2.34           C  
ATOM    590  O   ALA A  39      39.372 -46.146  -1.926  1.00  2.34           O  
ATOM    591  CB  ALA A  39      38.277 -43.050  -1.398  1.00  2.34           C  
ATOM    592  H   ALA A  39      35.817 -43.565  -1.787  1.00  2.34           H  
ATOM    593  HA  ALA A  39      38.194 -44.246  -3.192  1.00  2.34           H  
ATOM    594 1HB  ALA A  39      39.357 -43.007  -1.380  1.00  2.34           H  
ATOM    595 2HB  ALA A  39      37.885 -42.158  -1.882  1.00  2.34           H  
ATOM    596 3HB  ALA A  39      37.900 -43.099  -0.377  1.00  2.34           H  
ATOM    597  N   VAL A  40      37.670 -45.952  -0.462  1.00  2.26           N  
ATOM    598  CA  VAL A  40      38.017 -47.106   0.329  1.00  2.26           C  
ATOM    599  C   VAL A  40      37.762 -48.430  -0.424  1.00  2.26           C  
ATOM    600  O   VAL A  40      38.561 -49.360  -0.363  1.00  2.26           O  
ATOM    601  CB  VAL A  40      37.258 -47.017   1.648  1.00  2.26           C  
ATOM    602  CG1 VAL A  40      37.460 -48.199   2.399  1.00  2.26           C  
ATOM    603  CG2 VAL A  40      37.771 -45.803   2.446  1.00  2.26           C  
ATOM    604  H   VAL A  40      36.857 -45.399  -0.178  1.00  2.26           H  
ATOM    605  HA  VAL A  40      39.076 -47.043   0.558  1.00  2.26           H  
ATOM    606  HB  VAL A  40      36.197 -46.914   1.447  1.00  2.26           H  
ATOM    607 1HG1 VAL A  40      36.921 -48.134   3.330  1.00  2.26           H  
ATOM    608 2HG1 VAL A  40      37.112 -49.056   1.827  1.00  2.26           H  
ATOM    609 3HG1 VAL A  40      38.500 -48.270   2.575  1.00  2.26           H  
ATOM    610 1HG2 VAL A  40      37.223 -45.737   3.385  1.00  2.26           H  
ATOM    611 2HG2 VAL A  40      38.833 -45.924   2.649  1.00  2.26           H  
ATOM    612 3HG2 VAL A  40      37.620 -44.895   1.878  1.00  2.26           H  
ATOM    613  N   GLN A  41      36.647 -48.530  -1.127  1.00  2.19           N  
ATOM    614  CA  GLN A  41      36.355 -49.722  -1.916  1.00  2.19           C  
ATOM    615  C   GLN A  41      37.303 -49.854  -3.130  1.00  2.19           C  
ATOM    616  O   GLN A  41      37.815 -50.945  -3.421  1.00  2.19           O  
ATOM    617  CB  GLN A  41      34.902 -49.653  -2.376  1.00  2.19           C  
ATOM    618  CG  GLN A  41      33.873 -49.808  -1.238  1.00  2.19           C  
ATOM    619  CD  GLN A  41      32.460 -49.433  -1.671  1.00  2.19           C  
ATOM    620  OE1 GLN A  41      32.284 -48.666  -2.631  1.00  2.19           O  
ATOM    621  NE2 GLN A  41      31.444 -49.945  -0.976  1.00  2.19           N  
ATOM    622  H   GLN A  41      35.986 -47.760  -1.117  1.00  2.19           H  
ATOM    623  HA  GLN A  41      36.488 -50.596  -1.280  1.00  2.19           H  
ATOM    624 1HB  GLN A  41      34.726 -48.693  -2.864  1.00  2.19           H  
ATOM    625 2HB  GLN A  41      34.725 -50.419  -3.103  1.00  2.19           H  
ATOM    626 1HG  GLN A  41      33.857 -50.853  -0.920  1.00  2.19           H  
ATOM    627 2HG  GLN A  41      34.161 -49.176  -0.400  1.00  2.19           H  
ATOM    628 1HE2 GLN A  41      30.509 -49.720  -1.220  1.00  2.19           H  
ATOM    629 2HE2 GLN A  41      31.596 -50.582  -0.172  1.00  2.19           H  
ATOM    630  N   GLU A  42      37.602 -48.727  -3.798  1.00  2.10           N  
ATOM    631  CA  GLU A  42      38.460 -48.725  -4.989  1.00  2.10           C  
ATOM    632  C   GLU A  42      39.884 -49.165  -4.722  1.00  2.10           C  
ATOM    633  O   GLU A  42      40.488 -49.837  -5.556  1.00  2.10           O  
ATOM    634  CB  GLU A  42      38.469 -47.363  -5.683  1.00  2.10           C  
ATOM    635  CG  GLU A  42      37.191 -47.044  -6.463  1.00  2.10           C  
ATOM    636  CD  GLU A  42      37.000 -47.983  -7.660  1.00  2.10           C  
ATOM    637  OE1 GLU A  42      37.931 -48.123  -8.436  1.00  2.10           O  
ATOM    638  OE2 GLU A  42      35.938 -48.543  -7.802  1.00  2.10           O  
ATOM    639  H   GLU A  42      37.180 -47.847  -3.507  1.00  2.10           H  
ATOM    640  HA  GLU A  42      38.027 -49.422  -5.698  1.00  2.10           H  
ATOM    641 1HB  GLU A  42      38.605 -46.579  -4.933  1.00  2.10           H  
ATOM    642 2HB  GLU A  42      39.312 -47.309  -6.370  1.00  2.10           H  
ATOM    643 1HG  GLU A  42      36.334 -47.148  -5.798  1.00  2.10           H  
ATOM    644 2HG  GLU A  42      37.228 -46.012  -6.807  1.00  2.10           H  
ATOM    645  N   ARG A  43      40.420 -48.848  -3.549  1.00  1.99           N  
ATOM    646  CA  ARG A  43      41.782 -49.265  -3.228  1.00  1.99           C  
ATOM    647  C   ARG A  43      41.923 -50.796  -3.059  1.00  1.99           C  
ATOM    648  O   ARG A  43      43.046 -51.290  -2.942  1.00  1.99           O  
ATOM    649  CB  ARG A  43      42.282 -48.537  -1.980  1.00  1.99           C  
ATOM    650  CG  ARG A  43      41.583 -48.893  -0.706  1.00  1.99           C  
ATOM    651  CD  ARG A  43      41.987 -48.017   0.398  1.00  1.99           C  
ATOM    652  NE  ARG A  43      41.405 -48.344   1.725  1.00  1.99           N  
ATOM    653  CZ  ARG A  43      41.617 -47.570   2.770  1.00  1.99           C  
ATOM    654  NH1 ARG A  43      42.280 -46.515   2.607  1.00  1.99           N  
ATOM    655  NH2 ARG A  43      41.172 -47.877   3.946  1.00  1.99           N  
ATOM    656  H   ARG A  43      39.904 -48.255  -2.893  1.00  1.99           H  
ATOM    657  HA  ARG A  43      42.422 -48.960  -4.055  1.00  1.99           H  
ATOM    658 1HB  ARG A  43      43.341 -48.732  -1.844  1.00  1.99           H  
ATOM    659 2HB  ARG A  43      42.159 -47.460  -2.121  1.00  1.99           H  
ATOM    660 1HG  ARG A  43      40.593 -48.668  -0.909  1.00  1.99           H  
ATOM    661 2HG  ARG A  43      41.696 -49.945  -0.445  1.00  1.99           H  
ATOM    662 1HD  ARG A  43      43.067 -48.032   0.489  1.00  1.99           H  
ATOM    663 2HD  ARG A  43      41.671 -47.010   0.150  1.00  1.99           H  
ATOM    664  HE  ARG A  43      40.837 -49.182   1.899  1.00  1.99           H  
ATOM    665 1HH1 ARG A  43      42.637 -46.278   1.700  1.00  1.99           H  
ATOM    666 2HH1 ARG A  43      42.471 -45.918   3.410  1.00  1.99           H  
ATOM    667 1HH2 ARG A  43      40.664 -48.732   4.045  1.00  1.99           H  
ATOM    668 2HH2 ARG A  43      41.366 -47.278   4.739  1.00  1.99           H  
ATOM    669  N   LEU A  44      40.800 -51.538  -3.013  1.00  1.88           N  
ATOM    670  CA  LEU A  44      40.828 -52.994  -2.868  1.00  1.88           C  
ATOM    671  C   LEU A  44      40.210 -53.817  -4.017  1.00  1.88           C  
ATOM    672  O   LEU A  44      40.739 -54.875  -4.369  1.00  1.88           O  
ATOM    673  CB  LEU A  44      40.135 -53.424  -1.591  1.00  1.88           C  
ATOM    674  CG  LEU A  44      40.122 -54.926  -1.432  1.00  1.88           C  
ATOM    675  CD1 LEU A  44      41.551 -55.440  -1.363  1.00  1.88           C  
ATOM    676  CD2 LEU A  44      39.386 -55.282  -0.231  1.00  1.88           C  
ATOM    677  H   LEU A  44      39.891 -51.092  -3.114  1.00  1.88           H  
ATOM    678  HA  LEU A  44      41.872 -53.289  -2.791  1.00  1.88           H  
ATOM    679 1HB  LEU A  44      40.647 -52.988  -0.739  1.00  1.88           H  
ATOM    680 2HB  LEU A  44      39.102 -53.064  -1.608  1.00  1.88           H  
ATOM    681  HG  LEU A  44      39.637 -55.365  -2.292  1.00  1.88           H  
ATOM    682 1HD1 LEU A  44      41.552 -56.517  -1.261  1.00  1.88           H  
ATOM    683 2HD1 LEU A  44      42.082 -55.167  -2.274  1.00  1.88           H  
ATOM    684 3HD1 LEU A  44      42.052 -54.999  -0.504  1.00  1.88           H  
ATOM    685 1HD2 LEU A  44      39.352 -56.342  -0.099  1.00  1.88           H  
ATOM    686 2HD2 LEU A  44      39.894 -54.841   0.613  1.00  1.88           H  
ATOM    687 3HD2 LEU A  44      38.374 -54.899  -0.309  1.00  1.88           H  
ATOM    688  N   VAL A  45      39.068 -53.372  -4.549  1.00  1.76           N  
ATOM    689  CA  VAL A  45      38.293 -54.147  -5.531  1.00  1.76           C  
ATOM    690  C   VAL A  45      39.157 -54.528  -6.736  1.00  1.76           C  
ATOM    691  O   VAL A  45      40.005 -53.751  -7.177  1.00  1.76           O  
ATOM    692  CB  VAL A  45      37.062 -53.347  -5.995  1.00  1.76           C  
ATOM    693  CG1 VAL A  45      37.507 -52.185  -6.814  1.00  1.76           C  
ATOM    694  CG2 VAL A  45      36.078 -54.250  -6.771  1.00  1.76           C  
ATOM    695  H   VAL A  45      38.697 -52.478  -4.231  1.00  1.76           H  
ATOM    696  HA  VAL A  45      37.940 -55.052  -5.051  1.00  1.76           H  
ATOM    697  HB  VAL A  45      36.570 -52.944  -5.115  1.00  1.76           H  
ATOM    698 1HG1 VAL A  45      36.651 -51.581  -7.118  1.00  1.76           H  
ATOM    699 2HG1 VAL A  45      38.189 -51.581  -6.228  1.00  1.76           H  
ATOM    700 3HG1 VAL A  45      38.012 -52.560  -7.688  1.00  1.76           H  
ATOM    701 1HG2 VAL A  45      35.207 -53.680  -7.076  1.00  1.76           H  
ATOM    702 2HG2 VAL A  45      36.542 -54.662  -7.649  1.00  1.76           H  
ATOM    703 3HG2 VAL A  45      35.761 -55.055  -6.121  1.00  1.76           H  
ATOM    704  N   VAL A  46      38.955 -55.737  -7.275  1.00  1.67           N  
ATOM    705  CA  VAL A  46      39.773 -56.220  -8.390  1.00  1.67           C  
ATOM    706  C   VAL A  46      38.964 -56.426  -9.663  1.00  1.67           C  
ATOM    707  O   VAL A  46      39.132 -57.404 -10.388  1.00  1.67           O  
ATOM    708  CB  VAL A  46      40.501 -57.532  -8.017  1.00  1.67           C  
ATOM    709  CG1 VAL A  46      41.240 -58.029  -9.206  1.00  1.67           C  
ATOM    710  CG2 VAL A  46      41.502 -57.288  -6.910  1.00  1.67           C  
ATOM    711  H   VAL A  46      38.209 -56.337  -6.914  1.00  1.67           H  
ATOM    712  HA  VAL A  46      40.538 -55.470  -8.598  1.00  1.67           H  
ATOM    713  HB  VAL A  46      39.781 -58.279  -7.701  1.00  1.67           H  
ATOM    714 1HG1 VAL A  46      41.777 -58.928  -8.960  1.00  1.67           H  
ATOM    715 2HG1 VAL A  46      40.552 -58.231 -10.017  1.00  1.67           H  
ATOM    716 3HG1 VAL A  46      41.931 -57.272  -9.502  1.00  1.67           H  
ATOM    717 1HG2 VAL A  46      42.019 -58.222  -6.671  1.00  1.67           H  
ATOM    718 2HG2 VAL A  46      42.201 -56.568  -7.242  1.00  1.67           H  
ATOM    719 3HG2 VAL A  46      41.019 -56.914  -6.029  1.00  1.67           H  
ATOM    720  N   ASP A  47      38.071 -55.493  -9.930  1.00  1.60           N  
ATOM    721  CA  ASP A  47      37.263 -55.530 -11.137  1.00  1.60           C  
ATOM    722  C   ASP A  47      38.039 -54.917 -12.305  1.00  1.60           C  
ATOM    723  O   ASP A  47      38.209 -53.700 -12.350  1.00  1.60           O  
ATOM    724  CB  ASP A  47      35.951 -54.764 -10.937  1.00  1.60           C  
ATOM    725  CG  ASP A  47      34.971 -54.842 -12.143  1.00  1.60           C  
ATOM    726  OD1 ASP A  47      35.310 -55.424 -13.158  1.00  1.60           O  
ATOM    727  OD2 ASP A  47      33.903 -54.289 -12.021  1.00  1.60           O  
ATOM    728  H   ASP A  47      37.979 -54.724  -9.283  1.00  1.60           H  
ATOM    729  HA  ASP A  47      37.036 -56.569 -11.376  1.00  1.60           H  
ATOM    730 1HB  ASP A  47      35.444 -55.148 -10.052  1.00  1.60           H  
ATOM    731 2HB  ASP A  47      36.176 -53.716 -10.745  1.00  1.60           H  
ATOM    732  N   ASP A  48      38.505 -55.777 -13.220  1.00  1.59           N  
ATOM    733  CA  ASP A  48      39.314 -55.470 -14.411  1.00  1.59           C  
ATOM    734  C   ASP A  48      40.809 -55.643 -14.148  1.00  1.59           C  
ATOM    735  O   ASP A  48      41.360 -55.154 -13.163  1.00  1.59           O  
ATOM    736  CB  ASP A  48      39.038 -54.067 -14.979  1.00  1.59           C  
ATOM    737  CG  ASP A  48      39.612 -53.843 -16.414  1.00  1.59           C  
ATOM    738  OD1 ASP A  48      40.824 -53.853 -16.602  1.00  1.59           O  
ATOM    739  OD2 ASP A  48      38.816 -53.674 -17.309  1.00  1.59           O  
ATOM    740  H   ASP A  48      38.279 -56.746 -13.058  1.00  1.59           H  
ATOM    741  HA  ASP A  48      39.038 -56.184 -15.187  1.00  1.59           H  
ATOM    742 1HB  ASP A  48      37.960 -53.882 -14.996  1.00  1.59           H  
ATOM    743 2HB  ASP A  48      39.492 -53.315 -14.334  1.00  1.59           H  
ATOM    744  N   VAL A  49      41.462 -56.321 -15.088  1.00  1.62           N  
ATOM    745  CA  VAL A  49      42.886 -56.641 -15.050  1.00  1.62           C  
ATOM    746  C   VAL A  49      43.814 -55.414 -14.973  1.00  1.62           C  
ATOM    747  O   VAL A  49      44.965 -55.531 -14.546  1.00  1.62           O  
ATOM    748  CB  VAL A  49      43.244 -57.466 -16.306  1.00  1.62           C  
ATOM    749  CG1 VAL A  49      43.225 -56.610 -17.539  1.00  1.62           C  
ATOM    750  CG2 VAL A  49      44.564 -58.104 -16.118  1.00  1.62           C  
ATOM    751  H   VAL A  49      40.929 -56.648 -15.880  1.00  1.62           H  
ATOM    752  HA  VAL A  49      43.065 -57.261 -14.180  1.00  1.62           H  
ATOM    753  HB  VAL A  49      42.497 -58.220 -16.448  1.00  1.62           H  
```
