## Supplementary material for "Phylogenetic and protein structure analyses provide insight into the evolution and diversification of the CD36 domain ‘apex’ among scavenger receptor class B proteins across Eukarya": Supplementary_File10_rosettafold.txt (part 208 of 221)

```
ATOM    754 1HG1 VAL A  49      43.451 -57.222 -18.410  1.00  1.62           H  
ATOM    755 2HG1 VAL A  49      42.237 -56.153 -17.660  1.00  1.62           H  
ATOM    756 3HG1 VAL A  49      43.975 -55.841 -17.448  1.00  1.62           H  
ATOM    757 1HG2 VAL A  49      44.810 -58.705 -16.989  1.00  1.62           H  
ATOM    758 2HG2 VAL A  49      45.325 -57.338 -15.975  1.00  1.62           H  
ATOM    759 3HG2 VAL A  49      44.512 -58.731 -15.254  1.00  1.62           H  
ATOM    760  N   THR A  50      43.338 -54.244 -15.418  1.00  1.66           N  
ATOM    761  CA  THR A  50      44.167 -53.044 -15.403  1.00  1.66           C  
ATOM    762  C   THR A  50      44.026 -52.222 -14.124  1.00  1.66           C  
ATOM    763  O   THR A  50      44.698 -51.201 -13.966  1.00  1.66           O  
ATOM    764  CB  THR A  50      43.857 -52.123 -16.605  1.00  1.66           C  
ATOM    765  OG1 THR A  50      42.498 -51.672 -16.540  1.00  1.66           O  
ATOM    766  CG2 THR A  50      44.060 -52.857 -17.906  1.00  1.66           C  
ATOM    767  H   THR A  50      42.377 -54.183 -15.771  1.00  1.66           H  
ATOM    768  HA  THR A  50      45.208 -53.354 -15.479  1.00  1.66           H  
ATOM    769  HB  THR A  50      44.521 -51.262 -16.571  1.00  1.66           H  
ATOM    770  HG1 THR A  50      41.890 -52.450 -16.608  1.00  1.66           H  
ATOM    771 1HG2 THR A  50      43.843 -52.188 -18.737  1.00  1.66           H  
ATOM    772 2HG2 THR A  50      45.089 -53.204 -17.975  1.00  1.66           H  
ATOM    773 3HG2 THR A  50      43.381 -53.699 -17.940  1.00  1.66           H  
ATOM    774  N   LYS A  51      43.136 -52.620 -13.221  1.00  1.68           N  
ATOM    775  CA  LYS A  51      42.964 -51.854 -11.999  1.00  1.68           C  
ATOM    776  C   LYS A  51      44.153 -52.173 -11.068  1.00  1.68           C  
ATOM    777  O   LYS A  51      44.522 -53.344 -10.947  1.00  1.68           O  
ATOM    778  CB  LYS A  51      41.611 -52.179 -11.348  1.00  1.68           C  
ATOM    779  CG  LYS A  51      41.201 -51.260 -10.186  1.00  1.68           C  
ATOM    780  CD  LYS A  51      39.807 -51.576  -9.685  1.00  1.68           C  
ATOM    781  CE  LYS A  51      38.727 -51.138 -10.676  1.00  1.68           C  
ATOM    782  NZ  LYS A  51      38.568 -49.648 -10.752  1.00  1.68           N  
ATOM    783  H   LYS A  51      42.587 -53.470 -13.367  1.00  1.68           H  
ATOM    784  HA  LYS A  51      42.951 -50.805 -12.265  1.00  1.68           H  
ATOM    785 1HB  LYS A  51      40.824 -52.134 -12.108  1.00  1.68           H  
ATOM    786 2HB  LYS A  51      41.624 -53.209 -10.978  1.00  1.68           H  
ATOM    787 1HG  LYS A  51      41.894 -51.363  -9.360  1.00  1.68           H  
ATOM    788 2HG  LYS A  51      41.209 -50.228 -10.523  1.00  1.68           H  
ATOM    789 1HD  LYS A  51      39.721 -52.654  -9.534  1.00  1.68           H  
ATOM    790 2HD  LYS A  51      39.643 -51.076  -8.727  1.00  1.68           H  
ATOM    791 1HE  LYS A  51      38.998 -51.497 -11.659  1.00  1.68           H  
ATOM    792 2HE  LYS A  51      37.775 -51.583 -10.383  1.00  1.68           H  
ATOM    793 1HZ  LYS A  51      37.854 -49.429 -11.424  1.00  1.68           H  
ATOM    794 2HZ  LYS A  51      38.294 -49.245  -9.839  1.00  1.68           H  
ATOM    795 3HZ  LYS A  51      39.434 -49.233 -11.038  1.00  1.68           H  
ATOM    796  N   PRO A  52      44.754 -51.190 -10.363  1.00  1.67           N  
ATOM    797  CA  PRO A  52      45.822 -51.387  -9.389  1.00  1.67           C  
ATOM    798  C   PRO A  52      45.509 -52.491  -8.380  1.00  1.67           C  
ATOM    799  O   PRO A  52      46.415 -53.163  -7.889  1.00  1.67           O  
ATOM    800  CB  PRO A  52      45.902 -50.013  -8.718  1.00  1.67           C  
ATOM    801  CG  PRO A  52      45.497 -49.049  -9.808  1.00  1.67           C  
ATOM    802  CD  PRO A  52      44.410 -49.762 -10.585  1.00  1.67           C  
ATOM    803  HA  PRO A  52      46.756 -51.609  -9.927  1.00  1.67           H  
ATOM    804 1HB  PRO A  52      45.238 -49.976  -7.842  1.00  1.67           H  
ATOM    805 2HB  PRO A  52      46.927 -49.837  -8.354  1.00  1.67           H  
ATOM    806 1HG  PRO A  52      45.153 -48.101  -9.362  1.00  1.67           H  
ATOM    807 2HG  PRO A  52      46.371 -48.804 -10.435  1.00  1.67           H  
ATOM    808 1HD  PRO A  52      43.432 -49.507 -10.180  1.00  1.67           H  
ATOM    809 2HD  PRO A  52      44.524 -49.489 -11.646  1.00  1.67           H  
ATOM    810  N   GLY A  53      44.236 -52.696  -8.041  1.00  1.61           N  
ATOM    811  CA  GLY A  53      43.904 -53.759  -7.098  1.00  1.61           C  
ATOM    812  C   GLY A  53      44.367 -55.118  -7.644  1.00  1.61           C  
ATOM    813  O   GLY A  53      44.807 -55.987  -6.883  1.00  1.61           O  
ATOM    814  H   GLY A  53      43.495 -52.131  -8.426  1.00  1.61           H  
ATOM    815 1HA  GLY A  53      44.378 -53.563  -6.136  1.00  1.61           H  
ATOM    816 2HA  GLY A  53      42.824 -53.774  -6.929  1.00  1.61           H  
ATOM    817  N   PHE A  54      44.260 -55.300  -8.975  1.00  1.53           N  
ATOM    818  CA  PHE A  54      44.651 -56.538  -9.642  1.00  1.53           C  
ATOM    819  C   PHE A  54      46.142 -56.665  -9.544  1.00  1.53           C  
ATOM    820  O   PHE A  54      46.661 -57.727  -9.220  1.00  1.53           O  
ATOM    821  CB  PHE A  54      44.263 -56.574 -11.130  1.00  1.53           C  
ATOM    822  CG  PHE A  54      44.563 -57.925 -11.820  1.00  1.53           C  
ATOM    823  CD1 PHE A  54      43.657 -58.997 -11.783  1.00  1.53           C  
ATOM    824  CD2 PHE A  54      45.764 -58.127 -12.475  1.00  1.53           C  
ATOM    825  CE1 PHE A  54      43.956 -60.201 -12.397  1.00  1.53           C  
ATOM    826  CE2 PHE A  54      46.054 -59.340 -13.079  1.00  1.53           C  
ATOM    827  CZ  PHE A  54      45.151 -60.371 -13.041  1.00  1.53           C  
ATOM    828  H   PHE A  54      43.945 -54.534  -9.559  1.00  1.53           H  
ATOM    829  HA  PHE A  54      44.200 -57.384  -9.126  1.00  1.53           H  
ATOM    830 1HB  PHE A  54      43.203 -56.349 -11.253  1.00  1.53           H  
ATOM    831 2HB  PHE A  54      44.813 -55.797 -11.668  1.00  1.53           H  
ATOM    832  HD1 PHE A  54      42.712 -58.879 -11.282  1.00  1.53           H  
ATOM    833  HD2 PHE A  54      46.492 -57.313 -12.514  1.00  1.53           H  
ATOM    834  HE1 PHE A  54      43.249 -61.018 -12.370  1.00  1.53           H  
ATOM    835  HE2 PHE A  54      47.006 -59.474 -13.591  1.00  1.53           H  
ATOM    836  HZ  PHE A  54      45.394 -61.319 -13.527  1.00  1.53           H  
ATOM    837  N   GLU A  55      46.845 -55.573  -9.848  1.00  1.44           N  
ATOM    838  CA  GLU A  55      48.302 -55.620  -9.835  1.00  1.44           C  
ATOM    839  C   GLU A  55      48.838 -55.966  -8.444  1.00  1.44           C  
ATOM    840  O   GLU A  55      49.796 -56.739  -8.307  1.00  1.44           O  
ATOM    841  CB  GLU A  55      48.887 -54.279 -10.281  1.00  1.44           C  
ATOM    842  CG  GLU A  55      48.674 -53.951 -11.753  1.00  1.44           C  
ATOM    843  CD  GLU A  55      49.243 -52.606 -12.151  1.00  1.44           C  
ATOM    844  OE1 GLU A  55      49.658 -51.870 -11.285  1.00  1.44           O  
ATOM    845  OE2 GLU A  55      49.279 -52.324 -13.326  1.00  1.44           O  
ATOM    846  H   GLU A  55      46.334 -54.724 -10.102  1.00  1.44           H  
ATOM    847  HA  GLU A  55      48.627 -56.397 -10.529  1.00  1.44           H  
ATOM    848 1HB  GLU A  55      48.442 -53.480  -9.690  1.00  1.44           H  
ATOM    849 2HB  GLU A  55      49.959 -54.270 -10.086  1.00  1.44           H  
ATOM    850 1HG  GLU A  55      49.137 -54.729 -12.360  1.00  1.44           H  
ATOM    851 2HG  GLU A  55      47.598 -53.960 -11.956  1.00  1.44           H  
ATOM    852  N   GLN A  56      48.210 -55.430  -7.397  1.00  1.38           N  
ATOM    853  CA  GLN A  56      48.680 -55.751  -6.058  1.00  1.38           C  
ATOM    854  C   GLN A  56      48.394 -57.215  -5.764  1.00  1.38           C  
ATOM    855  O   GLN A  56      49.266 -57.940  -5.271  1.00  1.38           O  
ATOM    856  CB  GLN A  56      47.986 -54.882  -5.006  1.00  1.38           C  
ATOM    857  CG  GLN A  56      48.356 -53.411  -5.036  1.00  1.38           C  
ATOM    858  CD  GLN A  56      47.533 -52.594  -4.042  1.00  1.38           C  
ATOM    859  OE1 GLN A  56      47.798 -52.587  -2.824  1.00  1.38           O  
ATOM    860  NE2 GLN A  56      46.513 -51.908  -4.557  1.00  1.38           N  
ATOM    861  H   GLN A  56      47.437 -54.776  -7.541  1.00  1.38           H  
ATOM    862  HA  GLN A  56      49.757 -55.588  -6.010  1.00  1.38           H  
ATOM    863 1HB  GLN A  56      46.904 -54.951  -5.150  1.00  1.38           H  
ATOM    864 2HB  GLN A  56      48.207 -55.267  -4.011  1.00  1.38           H  
ATOM    865 1HG  GLN A  56      49.411 -53.307  -4.777  1.00  1.38           H  
ATOM    866 2HG  GLN A  56      48.176 -53.024  -6.038  1.00  1.38           H  
ATOM    867 1HE2 GLN A  56      45.921 -51.359  -3.958  1.00  1.38           H  
ATOM    868 2HE2 GLN A  56      46.332 -51.954  -5.545  1.00  1.38           H  
ATOM    869  N   TRP A  57      47.194 -57.672  -6.140  1.00  1.37           N  
ATOM    870  CA  TRP A  57      46.789 -59.050  -5.931  1.00  1.37           C  
ATOM    871  C   TRP A  57      47.770 -60.015  -6.593  1.00  1.37           C  
ATOM    872  O   TRP A  57      48.296 -60.944  -5.962  1.00  1.37           O  
ATOM    873  CB  TRP A  57      45.399 -59.285  -6.540  1.00  1.37           C  
ATOM    874  CG  TRP A  57      44.927 -60.640  -6.357  1.00  1.37           C  
ATOM    875  CD1 TRP A  57      45.235 -61.732  -7.119  1.00  1.37           C  
ATOM    876  CD2 TRP A  57      44.016 -61.091  -5.351  1.00  1.37           C  
ATOM    877  NE1 TRP A  57      44.599 -62.828  -6.635  1.00  1.37           N  
ATOM    878  CE2 TRP A  57      43.845 -62.453  -5.546  1.00  1.37           C  
ATOM    879  CE3 TRP A  57      43.334 -60.452  -4.303  1.00  1.37           C  
ATOM    880  CZ2 TRP A  57      43.049 -63.188  -4.749  1.00  1.37           C  
ATOM    881  CZ3 TRP A  57      42.510 -61.219  -3.494  1.00  1.37           C  
ATOM    882  CH2 TRP A  57      42.384 -62.560  -3.722  1.00  1.37           C  
ATOM    883  H   TRP A  57      46.509 -57.038  -6.555  1.00  1.37           H  
ATOM    884  HA  TRP A  57      46.761 -59.246  -4.862  1.00  1.37           H  
ATOM    885 1HB  TRP A  57      44.682 -58.596  -6.092  1.00  1.37           H  
ATOM    886 2HB  TRP A  57      45.417 -59.080  -7.599  1.00  1.37           H  
ATOM    887  HD1 TRP A  57      45.900 -61.725  -7.979  1.00  1.37           H  
ATOM    888  HE1 TRP A  57      44.664 -63.762  -7.020  1.00  1.37           H  
ATOM    889  HE3 TRP A  57      43.450 -59.379  -4.132  1.00  1.37           H  
ATOM    890  HZ2 TRP A  57      42.933 -64.217  -4.899  1.00  1.37           H  
ATOM    891  HZ3 TRP A  57      41.975 -60.736  -2.678  1.00  1.37           H  
ATOM    892  HH2 TRP A  57      41.745 -63.154  -3.083  1.00  1.37           H  
ATOM    893  N   GLU A  58      47.987 -59.792  -7.893  1.00  1.42           N  
ATOM    894  CA  GLU A  58      48.805 -60.639  -8.745  1.00  1.42           C  
ATOM    895  C   GLU A  58      50.256 -60.733  -8.356  1.00  1.42           C  
ATOM    896  O   GLU A  58      50.814 -61.826  -8.304  1.00  1.42           O  
ATOM    897  CB  GLU A  58      48.790 -60.128 -10.191  1.00  1.42           C  
ATOM    898  CG  GLU A  58      49.636 -60.987 -11.159  1.00  1.42           C  
ATOM    899  CD  GLU A  58      49.720 -60.443 -12.573  1.00  1.42           C  
ATOM    900  OE1 GLU A  58      49.250 -59.360 -12.811  1.00  1.42           O  
ATOM    901  OE2 GLU A  58      50.278 -61.114 -13.409  1.00  1.42           O  
ATOM    902  H   GLU A  58      47.535 -58.991  -8.319  1.00  1.42           H  
ATOM    903  HA  GLU A  58      48.382 -61.638  -8.715  1.00  1.42           H  
ATOM    904 1HB  GLU A  58      47.762 -60.107 -10.558  1.00  1.42           H  
ATOM    905 2HB  GLU A  58      49.163 -59.103 -10.220  1.00  1.42           H  
ATOM    906 1HG  GLU A  58      50.647 -61.065 -10.758  1.00  1.42           H  
ATOM    907 2HG  GLU A  58      49.223 -61.984 -11.190  1.00  1.42           H  
ATOM    908  N   THR A  59      50.883 -59.588  -8.110  1.00  1.55           N  
ATOM    909  CA  THR A  59      52.313 -59.591  -7.908  1.00  1.55           C  
ATOM    910  C   THR A  59      52.718 -59.762  -6.467  1.00  1.55           C  
ATOM    911  O   THR A  59      53.827 -60.206  -6.172  1.00  1.55           O  
ATOM    912  CB  THR A  59      52.885 -58.239  -8.368  1.00  1.55           C  
ATOM    913  OG1 THR A  59      52.357 -57.154  -7.498  1.00  1.55           O  
ATOM    914  CG2 THR A  59      52.458 -57.968  -9.807  1.00  1.55           C  
ATOM    915  H   THR A  59      50.376 -58.701  -8.132  1.00  1.55           H  
ATOM    916  HA  THR A  59      52.747 -60.402  -8.493  1.00  1.55           H  
ATOM    917  HB  THR A  59      53.949 -58.271  -8.337  1.00  1.55           H  
ATOM    918  HG1 THR A  59      51.380 -57.078  -7.659  1.00  1.55           H  
ATOM    919 1HG2 THR A  59      52.863 -57.012 -10.131  1.00  1.55           H  
ATOM    920 2HG2 THR A  59      52.833 -58.761 -10.454  1.00  1.55           H  
ATOM    921 3HG2 THR A  59      51.370 -57.939  -9.873  1.00  1.55           H  
ATOM    922  N   ASN A  60      51.839 -59.368  -5.563  1.00  1.72           N  
ATOM    923  CA  ASN A  60      52.123 -59.347  -4.150  1.00  1.72           C  
ATOM    924  C   ASN A  60      53.400 -58.563  -3.872  1.00  1.72           C  
ATOM    925  O   ASN A  60      54.130 -58.861  -2.934  1.00  1.72           O  
ATOM    926  CB  ASN A  60      52.181 -60.734  -3.530  1.00  1.72           C  
ATOM    927  CG  ASN A  60      52.012 -60.635  -2.014  1.00  1.72           C  
ATOM    928  OD1 ASN A  60      51.292 -59.753  -1.531  1.00  1.72           O  
ATOM    929  ND2 ASN A  60      52.637 -61.501  -1.272  1.00  1.72           N  
ATOM    930  H   ASN A  60      50.925 -59.020  -5.844  1.00  1.72           H  
ATOM    931  HA  ASN A  60      51.310 -58.810  -3.656  1.00  1.72           H  
ATOM    932 1HB  ASN A  60      51.392 -61.363  -3.946  1.00  1.72           H  
ATOM    933 2HB  ASN A  60      53.140 -61.208  -3.752  1.00  1.72           H  
ATOM    934 1HD2 ASN A  60      52.542 -61.465  -0.280  1.00  1.72           H  
ATOM    935 2HD2 ASN A  60      53.214 -62.221  -1.692  1.00  1.72           H  
ATOM    936  N   THR A  61      53.605 -57.453  -4.576  1.00  1.91           N  
ATOM    937  CA  THR A  61      54.765 -56.613  -4.293  1.00  1.91           C  
ATOM    938  C   THR A  61      54.635 -55.827  -2.991  1.00  1.91           C  
ATOM    939  O   THR A  61      55.568 -55.153  -2.562  1.00  1.91           O  
ATOM    940  CB  THR A  61      55.123 -55.744  -5.500  1.00  1.91           C  
ATOM    941  OG1 THR A  61      53.952 -55.074  -5.980  1.00  1.91           O  
ATOM    942  CG2 THR A  61      55.753 -56.583  -6.562  1.00  1.91           C  
ATOM    943  H   THR A  61      53.011 -57.244  -5.384  1.00  1.91           H  
ATOM    944  HA  THR A  61      55.619 -57.279  -4.164  1.00  1.91           H  
ATOM    945  HB  THR A  61      55.837 -54.984  -5.190  1.00  1.91           H  
ATOM    946  HG1 THR A  61      53.398 -55.727  -6.479  1.00  1.91           H  
ATOM    947 1HG2 THR A  61      56.014 -55.966  -7.421  1.00  1.91           H  
ATOM    948 2HG2 THR A  61      56.650 -57.056  -6.166  1.00  1.91           H  
ATOM    949 3HG2 THR A  61      55.068 -57.328  -6.843  1.00  1.91           H  
ATOM    950  N   ASN A  62      53.491 -55.978  -2.325  1.00  2.08           N  
ATOM    951  CA  ASN A  62      53.263 -55.410  -1.010  1.00  2.08           C  
ATOM    952  C   ASN A  62      53.872 -56.347   0.052  1.00  2.08           C  
ATOM    953  O   ASN A  62      53.915 -56.007   1.230  1.00  2.08           O  
ATOM    954  CB  ASN A  62      51.785 -55.251  -0.710  1.00  2.08           C  
ATOM    955  CG  ASN A  62      51.052 -54.265  -1.568  1.00  2.08           C  
ATOM    956  OD1 ASN A  62      51.616 -53.582  -2.438  1.00  2.08           O  
ATOM    957  ND2 ASN A  62      49.774 -54.165  -1.294  1.00  2.08           N  
ATOM    958  H   ASN A  62      52.763 -56.528  -2.752  1.00  2.08           H  
ATOM    959  HA  ASN A  62      53.765 -54.444  -0.938  1.00  2.08           H  
ATOM    960 1HB  ASN A  62      51.295 -56.225  -0.803  1.00  2.08           H  
ATOM    961 2HB  ASN A  62      51.671 -54.940   0.328  1.00  2.08           H  
ATOM    962 1HD2 ASN A  62      49.174 -53.524  -1.812  1.00  2.08           H  
ATOM    963 2HD2 ASN A  62      49.392 -54.716  -0.516  1.00  2.08           H  
ATOM    964  N   LYS A  63      54.369 -57.516  -0.368  1.00  2.17           N  
ATOM    965  CA  LYS A  63      54.937 -58.540   0.512  1.00  2.17           C  
ATOM    966  C   LYS A  63      55.935 -58.009   1.526  1.00  2.17           C  
ATOM    967  O   LYS A  63      55.873 -58.369   2.695  1.00  2.17           O  
ATOM    968  CB  LYS A  63      55.628 -59.584  -0.357  1.00  2.17           C  
ATOM    969  CG  LYS A  63      56.302 -60.756   0.311  1.00  2.17           C  
ATOM    970  CD  LYS A  63      56.814 -61.669  -0.802  1.00  2.17           C  
ATOM    971  CE  LYS A  63      57.942 -60.960  -1.570  1.00  2.17           C  
ATOM    972  NZ  LYS A  63      58.417 -61.732  -2.755  1.00  2.17           N  
ATOM    973  H   LYS A  63      54.320 -57.752  -1.358  1.00  2.17           H  
ATOM    974  HA  LYS A  63      54.117 -59.009   1.058  1.00  2.17           H  
ATOM    975 1HB  LYS A  63      54.907 -60.015  -1.020  1.00  2.17           H  
ATOM    976 2HB  LYS A  63      56.371 -59.087  -0.979  1.00  2.17           H  
ATOM    977 1HG  LYS A  63      57.139 -60.413   0.927  1.00  2.17           H  
ATOM    978 2HG  LYS A  63      55.592 -61.296   0.937  1.00  2.17           H  
ATOM    979 1HD  LYS A  63      57.179 -62.595  -0.383  1.00  2.17           H  
ATOM    980 2HD  LYS A  63      55.997 -61.900  -1.493  1.00  2.17           H  
ATOM    981 1HE  LYS A  63      57.578 -59.990  -1.910  1.00  2.17           H  
ATOM    982 2HE  LYS A  63      58.781 -60.801  -0.891  1.00  2.17           H  
ATOM    983 1HZ  LYS A  63      59.151 -61.207  -3.214  1.00  2.17           H  
ATOM    984 2HZ  LYS A  63      58.775 -62.630  -2.478  1.00  2.17           H  
ATOM    985 3HZ  LYS A  63      57.639 -61.861  -3.395  1.00  2.17           H  
ATOM    986  N   ASP A  64      56.847 -57.138   1.107  1.00  2.13           N  
ATOM    987  CA  ASP A  64      57.852 -56.597   2.023  1.00  2.13           C  
ATOM    988  C   ASP A  64      57.220 -55.777   3.158  1.00  2.13           C  
ATOM    989  O   ASP A  64      57.801 -55.630   4.235  1.00  2.13           O  
ATOM    990  CB  ASP A  64      58.847 -55.720   1.264  1.00  2.13           C  
ATOM    991  CG  ASP A  64      59.779 -56.519   0.345  1.00  2.13           C  
ATOM    992  OD1 ASP A  64      59.808 -57.725   0.453  1.00  2.13           O  
ATOM    993  OD2 ASP A  64      60.453 -55.914  -0.451  1.00  2.13           O  
ATOM    994  H   ASP A  64      56.843 -56.849   0.138  1.00  2.13           H  
ATOM    995  HA  ASP A  64      58.393 -57.432   2.469  1.00  2.13           H  
ATOM    996 1HB  ASP A  64      58.295 -54.993   0.662  1.00  2.13           H  
ATOM    997 2HB  ASP A  64      59.449 -55.156   1.977  1.00  2.13           H  
ATOM    998  N   ASP A  65      56.043 -55.215   2.882  1.00  1.97           N  
ATOM    999  CA  ASP A  65      55.289 -54.371   3.794  1.00  1.97           C  
ATOM   1000  C   ASP A  65      54.254 -55.151   4.598  1.00  1.97           C  
ATOM   1001  O   ASP A  65      53.838 -54.735   5.682  1.00  1.97           O  
ATOM   1002  CB  ASP A  65      54.586 -53.290   3.007  1.00  1.97           C  
ATOM   1003  CG  ASP A  65      55.520 -52.295   2.326  1.00  1.97           C  
ATOM   1004  OD1 ASP A  65      56.176 -51.550   3.020  1.00  1.97           O  
ATOM   1005  OD2 ASP A  65      55.529 -52.266   1.115  1.00  1.97           O  
ATOM   1006  H   ASP A  65      55.602 -55.424   1.993  1.00  1.97           H  
ATOM   1007  HA  ASP A  65      55.989 -53.912   4.488  1.00  1.97           H  
ATOM   1008 1HB  ASP A  65      53.975 -53.761   2.240  1.00  1.97           H  
ATOM   1009 2HB  ASP A  65      53.912 -52.772   3.670  1.00  1.97           H  
ATOM   1010  N   GLU A  66      53.794 -56.256   4.021  1.00  1.74           N  
ATOM   1011  CA  GLU A  66      52.770 -57.119   4.608  1.00  1.74           C  
ATOM   1012  C   GLU A  66      53.372 -58.486   4.942  1.00  1.74           C  
ATOM   1013  O   GLU A  66      52.668 -59.497   4.981  1.00  1.74           O  
ATOM   1014  CB  GLU A  66      51.586 -57.285   3.644  1.00  1.74           C  
ATOM   1015  CG  GLU A  66      50.826 -55.980   3.302  1.00  1.74           C  
ATOM   1016  CD  GLU A  66      49.600 -56.208   2.387  1.00  1.74           C  
ATOM   1017  OE1 GLU A  66      48.995 -57.255   2.480  1.00  1.74           O  
ATOM   1018  OE2 GLU A  66      49.279 -55.316   1.610  1.00  1.74           O  
ATOM   1019  H   GLU A  66      54.160 -56.502   3.104  1.00  1.74           H  
ATOM   1020  HA  GLU A  66      52.417 -56.667   5.535  1.00  1.74           H  
ATOM   1021 1HB  GLU A  66      51.950 -57.702   2.703  1.00  1.74           H  
ATOM   1022 2HB  GLU A  66      50.871 -57.991   4.064  1.00  1.74           H  
ATOM   1023 1HG  GLU A  66      50.496 -55.519   4.227  1.00  1.74           H  
ATOM   1024 2HG  GLU A  66      51.517 -55.289   2.816  1.00  1.74           H  
ATOM   1025  N   SER A  67      54.682 -58.499   5.166  1.00  1.51           N  
ATOM   1026  CA  SER A  67      55.451 -59.702   5.452  1.00  1.51           C  
ATOM   1027  C   SER A  67      54.840 -60.506   6.584  1.00  1.51           C  
ATOM   1028  O   SER A  67      54.497 -59.959   7.637  1.00  1.51           O  
ATOM   1029  CB  SER A  67      56.868 -59.295   5.817  1.00  1.51           C  
ATOM   1030  OG  SER A  67      57.636 -60.387   6.217  1.00  1.51           O  
ATOM   1031  H   SER A  67      55.173 -57.618   5.106  1.00  1.51           H  
ATOM   1032  HA  SER A  67      55.476 -60.321   4.553  1.00  1.51           H  
ATOM   1033 1HB  SER A  67      57.344 -58.802   4.965  1.00  1.51           H  
ATOM   1034 2HB  SER A  67      56.826 -58.570   6.626  1.00  1.51           H  
ATOM   1035  HG  SER A  67      58.148 -60.696   5.434  1.00  1.51           H  
ATOM   1036  N   GLN A  68      54.718 -61.809   6.363  1.00  1.31           N  
ATOM   1037  CA  GLN A  68      54.155 -62.713   7.349  1.00  1.31           C  
ATOM   1038  C   GLN A  68      55.232 -63.635   7.886  1.00  1.31           C  
ATOM   1039  O   GLN A  68      56.022 -64.178   7.115  1.00  1.31           O  
ATOM   1040  CB  GLN A  68      53.009 -63.541   6.748  1.00  1.31           C  
ATOM   1041  CG  GLN A  68      52.308 -64.441   7.772  1.00  1.31           C  
ATOM   1042  CD  GLN A  68      51.151 -65.249   7.217  1.00  1.31           C  
ATOM   1043  OE1 GLN A  68      51.281 -66.016   6.251  1.00  1.31           O  
ATOM   1044  NE2 GLN A  68      49.987 -65.087   7.836  1.00  1.31           N  
ATOM   1045  H   GLN A  68      55.032 -62.178   5.476  1.00  1.31           H  
ATOM   1046  HA  GLN A  68      53.769 -62.126   8.178  1.00  1.31           H  
ATOM   1047 1HB  GLN A  68      52.263 -62.868   6.319  1.00  1.31           H  
ATOM   1048 2HB  GLN A  68      53.392 -64.166   5.941  1.00  1.31           H  
ATOM   1049 1HG  GLN A  68      53.036 -65.120   8.200  1.00  1.31           H  
ATOM   1050 2HG  GLN A  68      51.907 -63.808   8.553  1.00  1.31           H  
ATOM   1051 1HE2 GLN A  68      49.180 -65.583   7.524  1.00  1.31           H  
ATOM   1052 2HE2 GLN A  68      49.917 -64.459   8.615  1.00  1.31           H  
ATOM   1053  N   TYR A  69      55.274 -63.797   9.196  1.00  1.17           N  
ATOM   1054  CA  TYR A  69      56.266 -64.673   9.807  1.00  1.17           C  
ATOM   1055  C   TYR A  69      55.619 -65.796  10.561  1.00  1.17           C  
ATOM   1056  O   TYR A  69      54.499 -65.659  11.051  1.00  1.17           O  
ATOM   1057  CB  TYR A  69      57.196 -63.909  10.751  1.00  1.17           C  
ATOM   1058  CG  TYR A  69      58.112 -62.937  10.083  1.00  1.17           C  
ATOM   1059  CD1 TYR A  69      57.679 -61.663   9.774  1.00  1.17           C  
ATOM   1060  CD2 TYR A  69      59.416 -63.323   9.797  1.00  1.17           C  
ATOM   1061  CE1 TYR A  69      58.545 -60.775   9.178  1.00  1.17           C  
ATOM   1062  CE2 TYR A  69      60.280 -62.439   9.203  1.00  1.17           C  
ATOM   1063  CZ  TYR A  69      59.852 -61.167   8.892  1.00  1.17           C  
ATOM   1064  OH  TYR A  69      60.719 -60.276   8.297  1.00  1.17           O  
ATOM   1065  H   TYR A  69      54.582 -63.309   9.770  1.00  1.17           H  
ATOM   1066  HA  TYR A  69      56.869 -65.125   9.020  1.00  1.17           H  
ATOM   1067 1HB  TYR A  69      56.600 -63.367  11.488  1.00  1.17           H  
ATOM   1068 2HB  TYR A  69      57.811 -64.627  11.300  1.00  1.17           H  
ATOM   1069  HD1 TYR A  69      56.655 -61.358  10.000  1.00  1.17           H  
ATOM   1070  HD2 TYR A  69      59.753 -64.331  10.044  1.00  1.17           H  
ATOM   1071  HE1 TYR A  69      58.206 -59.770   8.930  1.00  1.17           H  
ATOM   1072  HE2 TYR A  69      61.304 -62.742   8.976  1.00  1.17           H  
ATOM   1073  HH  TYR A  69      61.474 -60.759   7.935  1.00  1.17           H  
ATOM   1074  N   PHE A  70      56.336 -66.915  10.633  1.00  1.07           N  
ATOM   1075  CA  PHE A  70      55.954 -68.084  11.413  1.00  1.07           C  
ATOM   1076  C   PHE A  70      56.992 -68.390  12.465  1.00  1.07           C  
ATOM   1077  O   PHE A  70      58.178 -68.523  12.161  1.00  1.07           O  
ATOM   1078  CB  PHE A  70      55.667 -69.248  10.496  1.00  1.07           C  
ATOM   1079  CG  PHE A  70      54.462 -68.973   9.765  1.00  1.07           C  
ATOM   1080  CD1 PHE A  70      54.463 -68.235   8.636  1.00  1.07           C  
ATOM   1081  CD2 PHE A  70      53.288 -69.431  10.260  1.00  1.07           C  
ATOM   1082  CE1 PHE A  70      53.288 -67.949   8.027  1.00  1.07           C  
ATOM   1083  CE2 PHE A  70      52.100 -69.167   9.644  1.00  1.07           C  
ATOM   1084  CZ  PHE A  70      52.102 -68.412   8.527  1.00  1.07           C  
ATOM   1085  H   PHE A  70      57.228 -66.940  10.140  1.00  1.07           H  
ATOM   1086  HA  PHE A  70      55.033 -67.861  11.935  1.00  1.07           H  
ATOM   1087 1HB  PHE A  70      56.491 -69.408   9.798  1.00  1.07           H  
ATOM   1088 2HB  PHE A  70      55.515 -70.142  11.085  1.00  1.07           H  
ATOM   1089  HD1 PHE A  70      55.407 -67.854   8.241  1.00  1.07           H  
ATOM   1090  HD2 PHE A  70      53.314 -70.003  11.172  1.00  1.07           H  
ATOM   1091  HE1 PHE A  70      53.286 -67.343   7.142  1.00  1.07           H  
ATOM   1092  HE2 PHE A  70      51.164 -69.543  10.061  1.00  1.07           H  
ATOM   1093  HZ  PHE A  70      51.166 -68.173   8.023  1.00  1.07           H  
ATOM   1094  N   GLU A  71      56.540 -68.430  13.715  1.00  1.01           N  
ATOM   1095  CA  GLU A  71      57.414 -68.588  14.851  1.00  1.01           C  
ATOM   1096  C   GLU A  71      57.334 -69.922  15.589  1.00  1.01           C  
ATOM   1097  O   GLU A  71      57.703 -69.850  16.757  1.00  1.01           O  
ATOM   1098  CB  GLU A  71      57.123 -67.464  15.842  1.00  1.01           C  
ATOM   1099  CG  GLU A  71      57.294 -66.041  15.256  1.00  1.01           C  
ATOM   1100  CD  GLU A  71      57.188 -64.929  16.287  1.00  1.01           C  
ATOM   1101  OE1 GLU A  71      56.920 -65.215  17.428  1.00  1.01           O  
ATOM   1102  OE2 GLU A  71      57.382 -63.793  15.921  1.00  1.01           O  
ATOM   1103  H   GLU A  71      55.552 -68.317  13.891  1.00  1.01           H  
ATOM   1104  HA  GLU A  71      58.432 -68.485  14.495  1.00  1.01           H  
ATOM   1105 1HB  GLU A  71      56.101 -67.555  16.209  1.00  1.01           H  
ATOM   1106 2HB  GLU A  71      57.787 -67.553  16.698  1.00  1.01           H  
ATOM   1107 1HG  GLU A  71      58.220 -65.956  14.724  1.00  1.01           H  
ATOM   1108 2HG  GLU A  71      56.495 -65.900  14.522  1.00  1.01           H  
ATOM   1109  N   PHE A  72      57.754 -70.954  14.872  1.00  0.97           N  
ATOM   1110  CA  PHE A  72      57.123 -72.237  15.160  1.00  0.97           C  
ATOM   1111  C   PHE A  72      57.715 -72.771  16.460  1.00  0.97           C  
ATOM   1112  O   PHE A  72      58.873 -72.495  16.788  1.00  0.97           O  
ATOM   1113  CB  PHE A  72      57.438 -73.303  14.101  1.00  0.97           C  
ATOM   1114  CG  PHE A  72      56.810 -73.254  12.761  1.00  0.97           C  
ATOM   1115  CD1 PHE A  72      57.364 -72.502  11.771  1.00  0.97           C  
ATOM   1116  CD2 PHE A  72      55.726 -74.041  12.466  1.00  0.97           C  
ATOM   1117  CE1 PHE A  72      56.851 -72.506  10.489  1.00  0.97           C  
ATOM   1118  CE2 PHE A  72      55.204 -74.055  11.204  1.00  0.97           C  
ATOM   1119  CZ  PHE A  72      55.762 -73.284  10.204  1.00  0.97           C  
ATOM   1120  H   PHE A  72      58.760 -71.019  14.793  1.00  0.97           H  
ATOM   1121  HA  PHE A  72      56.044 -72.105  15.280  1.00  0.97           H  
ATOM   1122 1HB  PHE A  72      58.509 -73.299  13.944  1.00  0.97           H  
ATOM   1123 2HB  PHE A  72      57.178 -74.272  14.534  1.00  0.97           H  
ATOM   1124  HD1 PHE A  72      58.217 -71.906  12.020  1.00  0.97           H  
ATOM   1125  HD2 PHE A  72      55.291 -74.666  13.252  1.00  0.97           H  
ATOM   1126  HE1 PHE A  72      57.313 -71.894   9.710  1.00  0.97           H  
ATOM   1127  HE2 PHE A  72      54.360 -74.672  10.995  1.00  0.97           H  
ATOM   1128  HZ  PHE A  72      55.346 -73.301   9.197  1.00  0.97           H  
ATOM   1129  N   TYR A  73      56.935 -73.538  17.202  1.00  0.96           N  
ATOM   1130  CA  TYR A  73      57.489 -74.187  18.384  1.00  0.96           C  
ATOM   1131  C   TYR A  73      57.345 -75.674  18.183  1.00  0.96           C  
ATOM   1132  O   TYR A  73      56.379 -76.147  17.582  1.00  0.96           O  
ATOM   1133  CB  TYR A  73      56.797 -73.781  19.690  1.00  0.96           C  
ATOM   1134  CG  TYR A  73      56.893 -72.353  20.096  1.00  0.96           C  
ATOM   1135  CD1 TYR A  73      56.013 -71.418  19.576  1.00  0.96           C  
ATOM   1136  CD2 TYR A  73      57.824 -71.984  21.042  1.00  0.96           C  
ATOM   1137  CE1 TYR A  73      56.075 -70.110  20.004  1.00  0.96           C  
ATOM   1138  CE2 TYR A  73      57.884 -70.691  21.478  1.00  0.96           C  
ATOM   1139  CZ  TYR A  73      57.019 -69.750  20.969  1.00  0.96           C  
ATOM   1140  OH  TYR A  73      57.078 -68.449  21.419  1.00  0.96           O  
ATOM   1141  H   TYR A  73      55.978 -73.723  16.904  1.00  0.96           H  
ATOM   1142  HA  TYR A  73      58.551 -73.967  18.463  1.00  0.96           H  
ATOM   1143 1HB  TYR A  73      55.781 -74.059  19.703  1.00  0.96           H  
ATOM   1144 2HB  TYR A  73      57.269 -74.360  20.480  1.00  0.96           H  
ATOM   1145  HD1 TYR A  73      55.273 -71.714  18.834  1.00  0.96           H  
ATOM   1146  HD2 TYR A  73      58.507 -72.727  21.453  1.00  0.96           H  
ATOM   1147  HE1 TYR A  73      55.382 -69.364  19.597  1.00  0.96           H  
ATOM   1148  HE2 TYR A  73      58.616 -70.413  22.234  1.00  0.96           H  
ATOM   1149  HH  TYR A  73      56.602 -67.879  20.802  1.00  0.96           H  
ATOM   1150  N   PHE A  74      58.298 -76.429  18.681  1.00  0.96           N  
ATOM   1151  CA  PHE A  74      58.218 -77.857  18.485  1.00  0.96           C  
ATOM   1152  C   PHE A  74      58.155 -78.557  19.793  1.00  0.96           C  
ATOM   1153  O   PHE A  74      58.764 -78.140  20.776  1.00  0.96           O  
ATOM   1154  CB  PHE A  74      59.394 -78.297  17.650  1.00  0.96           C  
ATOM   1155  CG  PHE A  74      59.297 -77.671  16.348  1.00  0.96           C  
ATOM   1156  CD1 PHE A  74      59.788 -76.418  16.193  1.00  0.96           C  
ATOM   1157  CD2 PHE A  74      58.674 -78.278  15.294  1.00  0.96           C  
ATOM   1158  CE1 PHE A  74      59.660 -75.759  15.026  1.00  0.96           C  
ATOM   1159  CE2 PHE A  74      58.548 -77.607  14.111  1.00  0.96           C  
ATOM   1160  CZ  PHE A  74      59.032 -76.356  13.985  1.00  0.96           C  
ATOM   1161  H   PHE A  74      59.079 -76.003  19.180  1.00  0.96           H  
ATOM   1162  HA  PHE A  74      57.308 -78.099  17.937  1.00  0.96           H  
ATOM   1163 1HB  PHE A  74      60.326 -77.994  18.124  1.00  0.96           H  
ATOM   1164 2HB  PHE A  74      59.390 -79.377  17.532  1.00  0.96           H  
ATOM   1165  HD1 PHE A  74      60.264 -75.951  17.039  1.00  0.96           H  
ATOM   1166  HD2 PHE A  74      58.262 -79.283  15.413  1.00  0.96           H  
ATOM   1167  HE1 PHE A  74      60.049 -74.754  14.930  1.00  0.96           H  
ATOM   1168  HE2 PHE A  74      58.046 -78.053  13.284  1.00  0.96           H  
ATOM   1169  HZ  PHE A  74      58.913 -75.839  13.065  1.00  0.96           H  
ATOM   1170  N   TRP A  75      57.361 -79.591  19.842  1.00  0.98           N  
ATOM   1171  CA  TRP A  75      57.243 -80.293  21.081  1.00  0.98           C  
ATOM   1172  C   TRP A  75      58.286 -81.384  21.122  1.00  0.98           C  
ATOM   1173  O   TRP A  75      58.516 -82.068  20.128  1.00  0.98           O  
ATOM   1174  CB  TRP A  75      55.815 -80.745  21.209  1.00  0.98           C  
ATOM   1175  CG  TRP A  75      54.901 -79.558  21.414  1.00  0.98           C  
ATOM   1176  CD1 TRP A  75      54.232 -78.896  20.433  1.00  0.98           C  
ATOM   1177  CD2 TRP A  75      54.532 -78.890  22.661  1.00  0.98           C  
ATOM   1178  NE1 TRP A  75      53.488 -77.880  20.969  1.00  0.98           N  
ATOM   1179  CE2 TRP A  75      53.653 -77.861  22.322  1.00  0.98           C  
ATOM   1180  CE3 TRP A  75      54.866 -79.081  24.008  1.00  0.98           C  
ATOM   1181  CZ2 TRP A  75      53.100 -77.019  23.278  1.00  0.98           C  
ATOM   1182  CZ3 TRP A  75      54.310 -78.252  24.960  1.00  0.98           C  
ATOM   1183  CH2 TRP A  75      53.447 -77.244  24.607  1.00  0.98           C  
ATOM   1184  H   TRP A  75      56.850 -79.921  19.020  1.00  0.98           H  
ATOM   1185  HA  TRP A  75      57.440 -79.603  21.897  1.00  0.98           H  
ATOM   1186 1HB  TRP A  75      55.511 -81.270  20.303  1.00  0.98           H  
ATOM   1187 2HB  TRP A  75      55.707 -81.408  22.008  1.00  0.98           H  
ATOM   1188  HD1 TRP A  75      54.282 -79.138  19.380  1.00  0.98           H  
ATOM   1189  HE1 TRP A  75      52.906 -77.246  20.451  1.00  0.98           H  
ATOM   1190  HE3 TRP A  75      55.539 -79.848  24.310  1.00  0.98           H  
ATOM   1191  HZ2 TRP A  75      52.413 -76.211  23.016  1.00  0.98           H  
ATOM   1192  HZ3 TRP A  75      54.581 -78.420  26.006  1.00  0.98           H  
ATOM   1193  HH2 TRP A  75      53.030 -76.609  25.389  1.00  0.98           H  
ATOM   1194  N   ASN A  76      58.908 -81.537  22.274  1.00  1.04           N  
ATOM   1195  CA  ASN A  76      59.967 -82.505  22.472  1.00  1.04           C  
ATOM   1196  C   ASN A  76      59.697 -83.416  23.628  1.00  1.04           C  
ATOM   1197  O   ASN A  76      59.571 -82.988  24.778  1.00  1.04           O  
ATOM   1198  CB  ASN A  76      61.287 -81.784  22.679  1.00  1.04           C  
ATOM   1199  CG  ASN A  76      62.484 -82.676  22.907  1.00  1.04           C  
ATOM   1200  OD1 ASN A  76      63.055 -83.296  22.014  1.00  1.04           O  
ATOM   1201  ND2 ASN A  76      62.899 -82.738  24.144  1.00  1.04           N  
ATOM   1202  H   ASN A  76      58.668 -80.908  23.036  1.00  1.04           H  
ATOM   1203  HA  ASN A  76      60.038 -83.128  21.581  1.00  1.04           H  
ATOM   1204 1HB  ASN A  76      61.486 -81.156  21.813  1.00  1.04           H  
ATOM   1205 2HB  ASN A  76      61.186 -81.117  23.537  1.00  1.04           H  
ATOM   1206 1HD2 ASN A  76      63.690 -83.308  24.374  1.00  1.04           H  
ATOM   1207 2HD2 ASN A  76      62.425 -82.223  24.856  1.00  1.04           H  
ATOM   1208  N   LEU A  77      59.580 -84.691  23.328  1.00  1.14           N  
ATOM   1209  CA  LEU A  77      59.347 -85.622  24.403  1.00  1.14           C  
ATOM   1210  C   LEU A  77      60.663 -85.819  25.092  1.00  1.14           C  
ATOM   1211  O   LEU A  77      61.648 -86.214  24.470  1.00  1.14           O  
ATOM   1212  CB  LEU A  77      58.788 -86.949  23.917  1.00  1.14           C  
ATOM   1213  CG  LEU A  77      58.579 -87.965  25.037  1.00  1.14           C  
ATOM   1214  CD1 LEU A  77      57.567 -87.473  25.999  1.00  1.14           C  
ATOM   1215  CD2 LEU A  77      58.134 -89.216  24.452  1.00  1.14           C  
ATOM   1216  H   LEU A  77      59.694 -85.001  22.360  1.00  1.14           H  
ATOM   1217  HA  LEU A  77      58.647 -85.194  25.114  1.00  1.14           H  
ATOM   1218 1HB  LEU A  77      57.827 -86.770  23.438  1.00  1.14           H  
ATOM   1219 2HB  LEU A  77      59.473 -87.377  23.186  1.00  1.14           H  
ATOM   1220  HG  LEU A  77      59.517 -88.107  25.575  1.00  1.14           H  
ATOM   1221 1HD1 LEU A  77      57.440 -88.185  26.792  1.00  1.14           H  
ATOM   1222 2HD1 LEU A  77      57.897 -86.541  26.417  1.00  1.14           H  
ATOM   1223 3HD1 LEU A  77      56.631 -87.338  25.480  1.00  1.14           H  
ATOM   1224 1HD2 LEU A  77      57.978 -89.955  25.217  1.00  1.14           H  
ATOM   1225 2HD2 LEU A  77      57.196 -89.038  23.927  1.00  1.14           H  
ATOM   1226 3HD2 LEU A  77      58.895 -89.560  23.759  1.00  1.14           H  
ATOM   1227  N   THR A  78      60.688 -85.504  26.371  1.00  1.29           N  
ATOM   1228  CA  THR A  78      61.918 -85.571  27.117  1.00  1.29           C  
ATOM   1229  C   THR A  78      62.113 -86.978  27.650  1.00  1.29           C  
ATOM   1230  O   THR A  78      62.978 -87.724  27.192  1.00  1.29           O  
ATOM   1231  CB  THR A  78      61.877 -84.552  28.267  1.00  1.29           C  
ATOM   1232  OG1 THR A  78      60.750 -84.845  29.110  1.00  1.29           O  
ATOM   1233  CG2 THR A  78      61.738 -83.150  27.732  1.00  1.29           C  
ATOM   1234  H   THR A  78      59.832 -85.190  26.834  1.00  1.29           H  
ATOM   1235  HA  THR A  78      62.749 -85.329  26.455  1.00  1.29           H  
ATOM   1236  HB  THR A  78      62.792 -84.633  28.851  1.00  1.29           H  
ATOM   1237  HG1 THR A  78      59.917 -84.705  28.597  1.00  1.29           H  
ATOM   1238 1HG2 THR A  78      61.714 -82.462  28.567  1.00  1.29           H  
ATOM   1239 2HG2 THR A  78      62.584 -82.917  27.092  1.00  1.29           H  
ATOM   1240 3HG2 THR A  78      60.812 -83.071  27.157  1.00  1.29           H  
ATOM   1241  N   ASN A  79      61.229 -87.390  28.541  1.00  1.48           N  
ATOM   1242  CA  ASN A  79      61.314 -88.695  29.189  1.00  1.48           C  
ATOM   1243  C   ASN A  79      60.836 -89.859  28.304  1.00  1.48           C  
ATOM   1244  O   ASN A  79      60.047 -90.697  28.744  1.00  1.48           O  
ATOM   1245  CB  ASN A  79      60.498 -88.675  30.468  1.00  1.48           C  
ATOM   1246  CG  ASN A  79      58.984 -88.462  30.242  1.00  1.48           C  
ATOM   1247  OD1 ASN A  79      58.576 -87.913  29.208  1.00  1.48           O  
ATOM   1248  ND2 ASN A  79      58.175 -88.908  31.204  1.00  1.48           N  
ATOM   1249  H   ASN A  79      60.557 -86.704  28.848  1.00  1.48           H  
ATOM   1250  HA  ASN A  79      62.360 -88.883  29.437  1.00  1.48           H  
ATOM   1251 1HB  ASN A  79      60.656 -89.596  30.996  1.00  1.48           H  
ATOM   1252 2HB  ASN A  79      60.861 -87.869  31.107  1.00  1.48           H  
ATOM   1253 1HD2 ASN A  79      57.149 -88.844  31.147  1.00  1.48           H  
ATOM   1254 2HD2 ASN A  79      58.562 -89.324  32.027  1.00  1.48           H  
ATOM   1255  N   ALA A  80      61.344 -89.946  27.076  1.00  1.69           N  
ATOM   1256  CA  ALA A  80      60.921 -90.987  26.133  1.00  1.69           C  
ATOM   1257  C   ALA A  80      61.198 -92.369  26.690  1.00  1.69           C  
ATOM   1258  O   ALA A  80      60.414 -93.299  26.508  1.00  1.69           O  
ATOM   1259  CB  ALA A  80      61.612 -90.819  24.786  1.00  1.69           C  
ATOM   1260  H   ALA A  80      62.027 -89.243  26.804  1.00  1.69           H  
ATOM   1261  HA  ALA A  80      59.853 -90.896  25.994  1.00  1.69           H  
ATOM   1262 1HB  ALA A  80      61.259 -91.587  24.097  1.00  1.69           H  
ATOM   1263 2HB  ALA A  80      61.382 -89.829  24.381  1.00  1.69           H  
ATOM   1264 3HB  ALA A  80      62.689 -90.915  24.919  1.00  1.69           H  
ATOM   1265  N   ASP A  81      62.270 -92.490  27.454  1.00  1.90           N  
ATOM   1266  CA  ASP A  81      62.677 -93.769  28.001  1.00  1.90           C  
ATOM   1267  C   ASP A  81      61.853 -94.182  29.217  1.00  1.90           C  
ATOM   1268  O   ASP A  81      62.039 -95.284  29.730  1.00  1.90           O  
ATOM   1269  CB  ASP A  81      64.156 -93.733  28.339  1.00  1.90           C  
ATOM   1270  CG  ASP A  81      65.029 -93.668  27.082  1.00  1.90           C  
ATOM   1271  OD1 ASP A  81      64.597 -94.116  26.038  1.00  1.90           O  
ATOM   1272  OD2 ASP A  81      66.111 -93.153  27.173  1.00  1.90           O  
ATOM   1273  H   ASP A  81      62.848 -91.677  27.612  1.00  1.90           H  
ATOM   1274  HA  ASP A  81      62.533 -94.526  27.230  1.00  1.90           H  
ATOM   1275 1HB  ASP A  81      64.366 -92.866  28.965  1.00  1.90           H  
ATOM   1276 2HB  ASP A  81      64.422 -94.624  28.909  1.00  1.90           H  
ATOM   1277  N   LYS A  82      60.959 -93.302  29.688  1.00  2.10           N  
ATOM   1278  CA  LYS A  82      60.052 -93.632  30.779  1.00  2.10           C  
ATOM   1279  C   LYS A  82      58.672 -93.860  30.158  1.00  2.10           C  
ATOM   1280  O   LYS A  82      57.919 -94.741  30.581  1.00  2.10           O  
ATOM   1281  CB  LYS A  82      60.039 -92.551  31.836  1.00  2.10           C  
ATOM   1282  CG  LYS A  82      61.377 -92.385  32.554  1.00  2.10           C  
ATOM   1283  CD  LYS A  82      61.297 -91.333  33.653  1.00  2.10           C  
ATOM   1284  CE  LYS A  82      62.623 -91.191  34.389  1.00  2.10           C  
ATOM   1285  NZ  LYS A  82      62.560 -90.145  35.450  1.00  2.10           N  
ATOM   1286  H   LYS A  82      60.857 -92.391  29.249  1.00  2.10           H  
ATOM   1287  HA  LYS A  82      60.367 -94.560  31.247  1.00  2.10           H  
ATOM   1288 1HB  LYS A  82      59.745 -91.612  31.385  1.00  2.10           H  
ATOM   1289 2HB  LYS A  82      59.292 -92.796  32.592  1.00  2.10           H  
ATOM   1290 1HG  LYS A  82      61.667 -93.340  32.994  1.00  2.10           H  
ATOM   1291 2HG  LYS A  82      62.138 -92.089  31.833  1.00  2.10           H  
ATOM   1292 1HD  LYS A  82      61.023 -90.373  33.227  1.00  2.10           H  
ATOM   1293 2HD  LYS A  82      60.520 -91.626  34.368  1.00  2.10           H  
ATOM   1294 1HE  LYS A  82      62.877 -92.146  34.848  1.00  2.10           H  
ATOM   1295 2HE  LYS A  82      63.402 -90.924  33.675  1.00  2.10           H  
ATOM   1296 1HZ  LYS A  82      63.454 -90.082  35.918  1.00  2.10           H  
ATOM   1297 2HZ  LYS A  82      62.335 -89.254  35.035  1.00  2.10           H  
ATOM   1298 3HZ  LYS A  82      61.845 -90.395  36.121  1.00  2.10           H  
ATOM   1299  N   VAL A  83      58.387 -93.142  29.068  1.00  2.26           N  
ATOM   1300  CA  VAL A  83      57.142 -93.319  28.319  1.00  2.26           C  
ATOM   1301  C   VAL A  83      57.106 -94.741  27.789  1.00  2.26           C  
ATOM   1302  O   VAL A  83      56.092 -95.436  27.854  1.00  2.26           O  
ATOM   1303  CB  VAL A  83      57.032 -92.283  27.198  1.00  2.26           C  
ATOM   1304  CG1 VAL A  83      55.884 -92.576  26.278  1.00  2.26           C  
ATOM   1305  CG2 VAL A  83      56.807 -90.984  27.840  1.00  2.26           C  
ATOM   1306  H   VAL A  83      59.034 -92.415  28.772  1.00  2.26           H  
ATOM   1307  HA  VAL A  83      56.304 -93.177  28.994  1.00  2.26           H  
ATOM   1308  HB  VAL A  83      57.946 -92.276  26.613  1.00  2.26           H  
ATOM   1309 1HG1 VAL A  83      55.829 -91.810  25.505  1.00  2.26           H  
ATOM   1310 2HG1 VAL A  83      56.049 -93.541  25.824  1.00  2.26           H  
ATOM   1311 3HG1 VAL A  83      54.951 -92.588  26.846  1.00  2.26           H  
ATOM   1312 1HG2 VAL A  83      56.723 -90.241  27.089  1.00  2.26           H  
ATOM   1313 2HG2 VAL A  83      55.881 -91.040  28.415  1.00  2.26           H  
ATOM   1314 3HG2 VAL A  83      57.630 -90.748  28.502  1.00  2.26           H  
ATOM   1315  N   ARG A  84      58.261 -95.207  27.340  1.00  2.35           N  
ATOM   1316  CA  ARG A  84      58.445 -96.555  26.833  1.00  2.35           C  
ATOM   1317  C   ARG A  84      58.459 -97.617  27.967  1.00  2.35           C  
ATOM   1318  O   ARG A  84      58.712 -98.794  27.728  1.00  2.35           O  
ATOM   1319  CB  ARG A  84      59.707 -96.582  25.990  1.00  2.35           C  
ATOM   1320  CG  ARG A  84      59.579 -95.742  24.705  1.00  2.35           C  
ATOM   1321  CD  ARG A  84      60.879 -95.542  23.996  1.00  2.35           C  
ATOM   1322  NE  ARG A  84      61.384 -96.749  23.329  1.00  2.35           N  
ATOM   1323  CZ  ARG A  84      62.647 -96.870  22.870  1.00  2.35           C  
ATOM   1324  NH1 ARG A  84      63.495 -95.875  23.047  1.00  2.35           N  
ATOM   1325  NH2 ARG A  84      63.049 -97.969  22.246  1.00  2.35           N  
ATOM   1326  H   ARG A  84      59.058 -94.569  27.295  1.00  2.35           H  
ATOM   1327  HA  ARG A  84      57.614 -96.780  26.173  1.00  2.35           H  
ATOM   1328 1HB  ARG A  84      60.543 -96.186  26.569  1.00  2.35           H  
ATOM   1329 2HB  ARG A  84      59.950 -97.593  25.704  1.00  2.35           H  
ATOM   1330 1HG  ARG A  84      58.904 -96.262  24.023  1.00  2.35           H  
ATOM   1331 2HG  ARG A  84      59.156 -94.766  24.940  1.00  2.35           H  
ATOM   1332 1HD  ARG A  84      60.768 -94.760  23.251  1.00  2.35           H  
ATOM   1333 2HD  ARG A  84      61.626 -95.222  24.729  1.00  2.35           H  
ATOM   1334  HE  ARG A  84      60.748 -97.519  23.184  1.00  2.35           H  
ATOM   1335 1HH1 ARG A  84      63.196 -95.030  23.528  1.00  2.35           H  
ATOM   1336 2HH1 ARG A  84      64.443 -95.952  22.712  1.00  2.35           H  
ATOM   1337 1HH2 ARG A  84      62.411 -98.764  22.079  1.00  2.35           H  
ATOM   1338 2HH2 ARG A  84      63.995 -98.035  21.910  1.00  2.35           H  
ATOM   1339  N   GLN A  85      58.239 -97.188  29.218  1.00  2.33           N  
ATOM   1340  CA  GLN A  85      58.069 -98.085  30.354  1.00  2.33           C  
ATOM   1341  C   GLN A  85      56.625 -97.992  30.868  1.00  2.33           C  
ATOM   1342  O   GLN A  85      56.276 -98.621  31.871  1.00  2.33           O  
ATOM   1343  CB  GLN A  85      59.030 -97.765  31.502  1.00  2.33           C  
ATOM   1344  CG  GLN A  85      60.487 -97.963  31.193  1.00  2.33           C  
ATOM   1345  CD  GLN A  85      61.377 -97.612  32.386  1.00  2.33           C  
ATOM   1346  OE1 GLN A  85      61.362 -98.288  33.424  1.00  2.33           O  
ATOM   1347  NE2 GLN A  85      62.149 -96.553  32.239  1.00  2.33           N  
ATOM   1348  H   GLN A  85      58.110 -96.205  29.409  1.00  2.33           H  
ATOM   1349  HA  GLN A  85      58.243 -99.109  30.027  1.00  2.33           H  
ATOM   1350 1HB  GLN A  85      58.890 -96.732  31.812  1.00  2.33           H  
ATOM   1351 2HB  GLN A  85      58.786 -98.390  32.359  1.00  2.33           H  
ATOM   1352 1HG  GLN A  85      60.655 -99.005  30.930  1.00  2.33           H  
ATOM   1353 2HG  GLN A  85      60.756 -97.322  30.358  1.00  2.33           H  
ATOM   1354 1HE2 GLN A  85      62.756 -96.262  32.974  1.00  2.33           H  
ATOM   1355 2HE2 GLN A  85      62.116 -96.036  31.362  1.00  2.33           H  
ATOM   1356  N   GLY A  86      55.784 -97.202  30.183  1.00  2.20           N  
ATOM   1357  CA  GLY A  86      54.394 -97.002  30.577  1.00  2.20           C  
ATOM   1358  C   GLY A  86      54.080 -95.748  31.402  1.00  2.20           C  
ATOM   1359  O   GLY A  86      52.967 -95.627  31.919  1.00  2.20           O  
ATOM   1360  H   GLY A  86      56.100 -96.710  29.351  1.00  2.20           H  
ATOM   1361 1HA  GLY A  86      53.800 -96.956  29.670  1.00  2.20           H  
ATOM   1362 2HA  GLY A  86      54.056 -97.877  31.126  1.00  2.20           H  
ATOM   1363  N   GLU A  87      55.027 -94.817  31.540  1.00  1.99           N  
ATOM   1364  CA  GLU A  87      54.757 -93.604  32.314  1.00  1.99           C  
ATOM   1365  C   GLU A  87      54.214 -92.463  31.449  1.00  1.99           C  
ATOM   1366  O   GLU A  87      54.389 -92.442  30.232  1.00  1.99           O  
ATOM   1367  CB  GLU A  87      56.001 -93.151  33.077  1.00  1.99           C  
ATOM   1368  CG  GLU A  87      56.482 -94.179  34.117  1.00  1.99           C  
ATOM   1369  CD  GLU A  87      57.613 -93.702  35.021  1.00  1.99           C  
ATOM   1370  OE1 GLU A  87      58.015 -92.568  34.914  1.00  1.99           O  
ATOM   1371  OE2 GLU A  87      58.063 -94.486  35.828  1.00  1.99           O  
ATOM   1372  H   GLU A  87      55.944 -94.938  31.111  1.00  1.99           H  
ATOM   1373  HA  GLU A  87      53.995 -93.838  33.056  1.00  1.99           H  
ATOM   1374 1HB  GLU A  87      56.809 -92.966  32.376  1.00  1.99           H  
ATOM   1375 2HB  GLU A  87      55.793 -92.214  33.592  1.00  1.99           H  
ATOM   1376 1HG  GLU A  87      55.635 -94.471  34.737  1.00  1.99           H  
ATOM   1377 2HG  GLU A  87      56.819 -95.067  33.577  1.00  1.99           H  
ATOM   1378  N   ASN A  88      53.504 -91.536  32.081  1.00  1.74           N  
ATOM   1379  CA  ASN A  88      52.967 -90.371  31.386  1.00  1.74           C  
ATOM   1380  C   ASN A  88      54.096 -89.489  30.832  1.00  1.74           C  
ATOM   1381  O   ASN A  88      55.079 -89.243  31.539  1.00  1.74           O  
ATOM   1382  CB  ASN A  88      52.040 -89.583  32.274  1.00  1.74           C  
ATOM   1383  CG  ASN A  88      50.805 -90.366  32.583  1.00  1.74           C  
ATOM   1384  OD1 ASN A  88      50.834 -91.277  33.420  1.00  1.74           O  
ATOM   1385  ND2 ASN A  88      49.731 -90.060  31.910  1.00  1.74           N  
ATOM   1386  H   ASN A  88      53.362 -91.628  33.078  1.00  1.74           H  
ATOM   1387  HA  ASN A  88      52.372 -90.760  30.567  1.00  1.74           H  
ATOM   1388 1HB  ASN A  88      52.545 -89.337  33.206  1.00  1.74           H  
ATOM   1389 2HB  ASN A  88      51.761 -88.643  31.789  1.00  1.74           H  
ATOM   1390 1HD2 ASN A  88      48.880 -90.558  32.069  1.00  1.74           H  
ATOM   1391 2HD2 ASN A  88      49.762 -89.315  31.220  1.00  1.74           H  
ATOM   1392  N   PRO A  89      53.999 -89.017  29.583  1.00  1.48           N  
ATOM   1393  CA  PRO A  89      54.989 -88.200  28.927  1.00  1.48           C  
ATOM   1394  C   PRO A  89      55.089 -86.812  29.497  1.00  1.48           C  
ATOM   1395  O   PRO A  89      54.082 -86.205  29.879  1.00  1.48           O  
ATOM   1396  CB  PRO A  89      54.439 -88.107  27.501  1.00  1.48           C  
ATOM   1397  CG  PRO A  89      52.948 -88.266  27.674  1.00  1.48           C  
ATOM   1398  CD  PRO A  89      52.792 -89.257  28.781  1.00  1.48           C  
ATOM   1399  HA  PRO A  89      55.967 -88.690  28.968  1.00  1.48           H  
ATOM   1400 1HB  PRO A  89      54.716 -87.150  27.065  1.00  1.48           H  
ATOM   1401 2HB  PRO A  89      54.879 -88.883  26.875  1.00  1.48           H  
ATOM   1402 1HG  PRO A  89      52.522 -87.302  27.949  1.00  1.48           H  
ATOM   1403 2HG  PRO A  89      52.443 -88.568  26.761  1.00  1.48           H  
ATOM   1404 1HD  PRO A  89      51.875 -89.007  29.335  1.00  1.48           H  
ATOM   1405 2HD  PRO A  89      52.788 -90.286  28.379  1.00  1.48           H  
ATOM   1406  N   VAL A  90      56.296 -86.287  29.430  1.00  1.27           N  
ATOM   1407  CA  VAL A  90      56.599 -84.904  29.724  1.00  1.27           C  
ATOM   1408  C   VAL A  90      57.156 -84.335  28.446  1.00  1.27           C  
ATOM   1409  O   VAL A  90      58.243 -84.739  28.005  1.00  1.27           O  
ATOM   1410  CB  VAL A  90      57.647 -84.781  30.832  1.00  1.27           C  
ATOM   1411  CG1 VAL A  90      57.939 -83.323  31.074  1.00  1.27           C  
ATOM   1412  CG2 VAL A  90      57.155 -85.447  32.093  1.00  1.27           C  
ATOM   1413  H   VAL A  90      57.062 -86.895  29.157  1.00  1.27           H  
ATOM   1414  HA  VAL A  90      55.692 -84.370  30.005  1.00  1.27           H  
ATOM   1415  HB  VAL A  90      58.564 -85.264  30.505  1.00  1.27           H  
ATOM   1416 1HG1 VAL A  90      58.700 -83.226  31.848  1.00  1.27           H  
ATOM   1417 2HG1 VAL A  90      58.300 -82.880  30.149  1.00  1.27           H  
ATOM   1418 3HG1 VAL A  90      57.024 -82.815  31.395  1.00  1.27           H  
ATOM   1419 1HG2 VAL A  90      57.912 -85.364  32.868  1.00  1.27           H  
ATOM   1420 2HG2 VAL A  90      56.266 -84.961  32.422  1.00  1.27           H  
ATOM   1421 3HG2 VAL A  90      56.948 -86.496  31.902  1.00  1.27           H  
ATOM   1422  N   VAL A  91      56.412 -83.422  27.855  1.00  1.11           N  
ATOM   1423  CA  VAL A  91      56.785 -82.931  26.556  1.00  1.11           C  
ATOM   1424  C   VAL A  91      57.061 -81.441  26.660  1.00  1.11           C  
ATOM   1425  O   VAL A  91      56.200 -80.689  27.094  1.00  1.11           O  
ATOM   1426  CB  VAL A  91      55.628 -83.177  25.583  1.00  1.11           C  
ATOM   1427  CG1 VAL A  91      56.043 -82.757  24.257  1.00  1.11           C  
ATOM   1428  CG2 VAL A  91      55.211 -84.614  25.592  1.00  1.11           C  
ATOM   1429  H   VAL A  91      55.557 -83.113  28.291  1.00  1.11           H  
ATOM   1430  HA  VAL A  91      57.678 -83.440  26.218  1.00  1.11           H  
ATOM   1431  HB  VAL A  91      54.784 -82.550  25.876  1.00  1.11           H  
ATOM   1432 1HG1 VAL A  91      55.229 -82.907  23.576  1.00  1.11           H  
ATOM   1433 2HG1 VAL A  91      56.342 -81.734  24.270  1.00  1.11           H  
ATOM   1434 3HG1 VAL A  91      56.883 -83.363  23.943  1.00  1.11           H  
ATOM   1435 1HG2 VAL A  91      54.387 -84.762  24.896  1.00  1.11           H  
ATOM   1436 2HG2 VAL A  91      56.048 -85.207  25.288  1.00  1.11           H  
ATOM   1437 3HG2 VAL A  91      54.894 -84.893  26.593  1.00  1.11           H  
ATOM   1438  N   GLN A  92      58.252 -81.009  26.298  1.00  1.00           N  
ATOM   1439  CA  GLN A  92      58.578 -79.601  26.440  1.00  1.00           C  
ATOM   1440  C   GLN A  92      58.391 -78.839  25.155  1.00  1.00           C  
ATOM   1441  O   GLN A  92      58.522 -79.390  24.064  1.00  1.00           O  
ATOM   1442  CB  GLN A  92      59.997 -79.424  26.974  1.00  1.00           C  
ATOM   1443  CG  GLN A  92      60.211 -79.982  28.376  1.00  1.00           C  
ATOM   1444  CD  GLN A  92      59.415 -79.221  29.427  1.00  1.00           C  
ATOM   1445  OE1 GLN A  92      59.554 -78.001  29.556  1.00  1.00           O  
ATOM   1446  NE2 GLN A  92      58.592 -79.928  30.188  1.00  1.00           N  
ATOM   1447  H   GLN A  92      58.921 -81.668  25.909  1.00  1.00           H  
ATOM   1448  HA  GLN A  92      57.900 -79.166  27.173  1.00  1.00           H  
ATOM   1449 1HB  GLN A  92      60.697 -79.925  26.305  1.00  1.00           H  
ATOM   1450 2HB  GLN A  92      60.255 -78.364  26.981  1.00  1.00           H  
ATOM   1451 1HG  GLN A  92      59.864 -81.012  28.390  1.00  1.00           H  
ATOM   1452 2HG  GLN A  92      61.270 -79.930  28.630  1.00  1.00           H  
ATOM   1453 1HE2 GLN A  92      58.047 -79.474  30.897  1.00  1.00           H  
ATOM   1454 2HE2 GLN A  92      58.519 -80.913  30.065  1.00  1.00           H  
ATOM   1455  N   LYS A  93      58.112 -77.552  25.292  1.00  0.93           N  
ATOM   1456  CA  LYS A  93      57.975 -76.672  24.143  1.00  0.93           C  
ATOM   1457  C   LYS A  93      59.352 -76.093  23.810  1.00  0.93           C  
ATOM   1458  O   LYS A  93      59.987 -75.487  24.677  1.00  0.93           O  
ATOM   1459  CB  LYS A  93      56.992 -75.552  24.489  1.00  0.93           C  
ATOM   1460  CG  LYS A  93      56.577 -74.651  23.353  1.00  0.93           C  
ATOM   1461  CD  LYS A  93      55.498 -73.675  23.833  1.00  0.93           C  
ATOM   1462  CE  LYS A  93      56.134 -72.512  24.618  1.00  0.93           C  
ATOM   1463  NZ  LYS A  93      55.122 -71.603  25.238  1.00  0.93           N  
ATOM   1464  H   LYS A  93      57.997 -77.172  26.223  1.00  0.93           H  
ATOM   1465  HA  LYS A  93      57.615 -77.241  23.283  1.00  0.93           H  
ATOM   1466 1HB  LYS A  93      56.095 -75.979  24.915  1.00  0.93           H  
ATOM   1467 2HB  LYS A  93      57.436 -74.918  25.254  1.00  0.93           H  
ATOM   1468 1HG  LYS A  93      57.444 -74.104  23.005  1.00  0.93           H  
ATOM   1469 2HG  LYS A  93      56.185 -75.256  22.532  1.00  0.93           H  
ATOM   1470 1HD  LYS A  93      54.957 -73.271  22.971  1.00  0.93           H  
ATOM   1471 2HD  LYS A  93      54.792 -74.202  24.471  1.00  0.93           H  
ATOM   1472 1HE  LYS A  93      56.783 -72.907  25.397  1.00  0.93           H  
ATOM   1473 2HE  LYS A  93      56.732 -71.932  23.923  1.00  0.93           H  
ATOM   1474 1HZ  LYS A  93      55.596 -70.853  25.717  1.00  0.93           H  
ATOM   1475 2HZ  LYS A  93      54.482 -71.208  24.537  1.00  0.93           H  
ATOM   1476 3HZ  LYS A  93      54.578 -72.130  25.903  1.00  0.93           H  
ATOM   1477  N   VAL A  94      59.810 -76.268  22.575  1.00  0.89           N  
ATOM   1478  CA  VAL A  94      61.120 -75.777  22.170  1.00  0.89           C  
ATOM   1479  C   VAL A  94      60.964 -74.716  21.092  1.00  0.89           C  
ATOM   1480  O   VAL A  94      60.258 -74.919  20.101  1.00  0.89           O  
ATOM   1481  CB  VAL A  94      61.975 -76.935  21.631  1.00  0.89           C  
ATOM   1482  CG1 VAL A  94      63.347 -76.427  21.209  1.00  0.89           C  
ATOM   1483  CG2 VAL A  94      62.070 -78.037  22.686  1.00  0.89           C  
ATOM   1484  H   VAL A  94      59.263 -76.803  21.907  1.00  0.89           H  
ATOM   1485  HA  VAL A  94      61.619 -75.337  23.035  1.00  0.89           H  
ATOM   1486  HB  VAL A  94      61.492 -77.343  20.743  1.00  0.89           H  
ATOM   1487 1HG1 VAL A  94      63.920 -77.260  20.819  1.00  0.89           H  
ATOM   1488 2HG1 VAL A  94      63.246 -75.668  20.448  1.00  0.89           H  
ATOM   1489 3HG1 VAL A  94      63.860 -76.007  22.070  1.00  0.89           H  
ATOM   1490 1HG2 VAL A  94      62.658 -78.866  22.292  1.00  0.89           H  
ATOM   1491 2HG2 VAL A  94      62.548 -77.644  23.583  1.00  0.89           H  
ATOM   1492 3HG2 VAL A  94      61.064 -78.393  22.935  1.00  0.89           H  
ATOM   1493  N   GLY A  95      61.609 -73.575  21.272  1.00  0.87           N  
ATOM   1494  CA  GLY A  95      61.472 -72.525  20.278  1.00  0.87           C  
ATOM   1495  C   GLY A  95      61.446 -71.160  20.938  1.00  0.87           C  
ATOM   1496  O   GLY A  95      61.821 -71.023  22.101  1.00  0.87           O  
ATOM   1497  H   GLY A  95      62.180 -73.439  22.095  1.00  0.87           H  
ATOM   1498 1HA  GLY A  95      62.308 -72.574  19.581  1.00  0.87           H  
ATOM   1499 2HA  GLY A  95      60.565 -72.693  19.706  1.00  0.87           H  
ATOM   1500  N   PRO A  96      60.980 -70.158  20.207  1.00  0.87           N  
ATOM   1501  CA  PRO A  96      60.490 -70.173  18.841  1.00  0.87           C  
ATOM   1502  C   PRO A  96      61.578 -70.323  17.810  1.00  0.87           C  
ATOM   1503  O   PRO A  96      62.731 -69.932  18.048  1.00  0.87           O  
ATOM   1504  CB  PRO A  96      59.821 -68.820  18.730  1.00  0.87           C  
ATOM   1505  CG  PRO A  96      60.584 -67.951  19.664  1.00  0.87           C  
ATOM   1506  CD  PRO A  96      60.964 -68.843  20.826  1.00  0.87           C  
ATOM   1507  HA  PRO A  96      59.719 -70.955  18.714  1.00  0.87           H  
ATOM   1508 1HB  PRO A  96      59.875 -68.475  17.683  1.00  0.87           H  
ATOM   1509 2HB  PRO A  96      58.763 -68.897  18.965  1.00  0.87           H  
ATOM   1510 1HG  PRO A  96      61.436 -67.583  19.125  1.00  0.87           H  
ATOM   1511 2HG  PRO A  96      59.980 -67.079  19.957  1.00  0.87           H  
ATOM   1512 1HD  PRO A  96      61.963 -68.593  21.211  1.00  0.87           H  
ATOM   1513 2HD  PRO A  96      60.202 -68.799  21.614  1.00  0.87           H  
ATOM   1514  N   PHE A  97      61.187 -70.823  16.652  1.00  0.89           N  
ATOM   1515  CA  PHE A  97      62.018 -70.873  15.457  1.00  0.89           C  
ATOM   1516  C   PHE A  97      61.353 -69.987  14.422  1.00  0.89           C  
ATOM   1517  O   PHE A  97      60.208 -70.230  14.060  1.00  0.89           O  
ATOM   1518  CB  PHE A  97      62.093 -72.286  14.933  1.00  0.89           C  
ATOM   1519  CG  PHE A  97      62.725 -73.218  15.840  1.00  0.89           C  
ATOM   1520  CD1 PHE A  97      62.022 -73.825  16.840  1.00  0.89           C  
ATOM   1521  CD2 PHE A  97      64.010 -73.513  15.684  1.00  0.89           C  
ATOM   1522  CE1 PHE A  97      62.625 -74.716  17.660  1.00  0.89           C  
ATOM   1523  CE2 PHE A  97      64.618 -74.401  16.485  1.00  0.89           C  
ATOM   1524  CZ  PHE A  97      63.917 -75.002  17.483  1.00  0.89           C  
ATOM   1525  H   PHE A  97      60.235 -71.196  16.595  1.00  0.89           H  
ATOM   1526  HA  PHE A  97      63.019 -70.493  15.679  1.00  0.89           H  
ATOM   1527 1HB  PHE A  97      61.090 -72.645  14.722  1.00  0.89           H  
ATOM   1528 2HB  PHE A  97      62.658 -72.289  14.006  1.00  0.89           H  
ATOM   1529  HD1 PHE A  97      60.972 -73.592  16.975  1.00  0.89           H  
ATOM   1530  HD2 PHE A  97      64.556 -73.019  14.892  1.00  0.89           H  
ATOM   1531  HE1 PHE A  97      62.064 -75.201  18.449  1.00  0.89           H  
ATOM   1532  HE2 PHE A  97      65.667 -74.628  16.334  1.00  0.89           H  
ATOM   1533  HZ  PHE A  97      64.390 -75.707  18.123  1.00  0.89           H  
ATOM   1534  N   ILE A  98      62.027 -68.946  13.962  1.00  0.93           N  
ATOM   1535  CA  ILE A  98      61.353 -67.997  13.079  1.00  0.93           C  
ATOM   1536  C   ILE A  98      61.730 -68.087  11.612  1.00  0.93           C  
ATOM   1537  O   ILE A  98      62.920 -68.103  11.269  1.00  0.93           O  
ATOM   1538  CB  ILE A  98      61.542 -66.560  13.565  1.00  0.93           C  
ATOM   1539  CG1 ILE A  98      60.970 -66.421  14.959  1.00  0.93           C  
ATOM   1540  CG2 ILE A  98      60.807 -65.603  12.616  1.00  0.93           C  
ATOM   1541  CD1 ILE A  98      61.906 -66.769  16.020  1.00  0.93           C  
ATOM   1542  H   ILE A  98      62.985 -68.793  14.249  1.00  0.93           H  
ATOM   1543  HA  ILE A  98      60.293 -68.194  13.141  1.00  0.93           H  
ATOM   1544  HB  ILE A  98      62.599 -66.309  13.598  1.00  0.93           H  
ATOM   1545 1HG1 ILE A  98      60.642 -65.389  15.106  1.00  0.93           H  
ATOM   1546 2HG1 ILE A  98      60.127 -67.073  15.062  1.00  0.93           H  
ATOM   1547 1HG2 ILE A  98      60.925 -64.579  12.962  1.00  0.93           H  
ATOM   1548 2HG2 ILE A  98      61.211 -65.689  11.615  1.00  0.93           H  
ATOM   1549 3HG2 ILE A  98      59.746 -65.861  12.601  1.00  0.93           H  
ATOM   1550 1HD1 ILE A  98      61.418 -66.632  16.980  1.00  0.93           H  
ATOM   1551 2HD1 ILE A  98      62.235 -67.791  15.930  1.00  0.93           H  
ATOM   1552 3HD1 ILE A  98      62.753 -66.115  15.938  1.00  0.93           H  
ATOM   1553  N   TYR A  99      60.690 -68.183  10.771  1.00  0.99           N  
ATOM   1554  CA  TYR A  99      60.816 -68.255   9.321  1.00  0.99           C  
ATOM   1555  C   TYR A  99      59.921 -67.193   8.669  1.00  0.99           C  
ATOM   1556  O   TYR A  99      58.790 -66.957   9.111  1.00  0.99           O  
ATOM   1557  CB  TYR A  99      60.318 -69.621   8.855  1.00  0.99           C  
ATOM   1558  CG  TYR A  99      60.979 -70.746   9.562  1.00  0.99           C  
ATOM   1559  CD1 TYR A  99      60.476 -71.095  10.773  1.00  0.99           C  
ATOM   1560  CD2 TYR A  99      62.034 -71.423   9.048  1.00  0.99           C  
ATOM   1561  CE1 TYR A  99      61.020 -72.107  11.489  1.00  0.99           C  
ATOM   1562  CE2 TYR A  99      62.605 -72.443   9.778  1.00  0.99           C  
ATOM   1563  CZ  TYR A  99      62.091 -72.777  10.990  1.00  0.99           C  
ATOM   1564  OH  TYR A  99      62.633 -73.792  11.695  1.00  0.99           O  
ATOM   1565  H   TYR A  99      59.757 -68.212  11.186  1.00  0.99           H  
ATOM   1566  HA  TYR A  99      61.847 -68.072   9.034  1.00  0.99           H  
ATOM   1567 1HB  TYR A  99      59.239 -69.695   9.016  1.00  0.99           H  
ATOM   1568 2HB  TYR A  99      60.504 -69.729   7.783  1.00  0.99           H  
ATOM   1569  HD1 TYR A  99      59.625 -70.541  11.173  1.00  0.99           H  
ATOM   1570  HD2 TYR A  99      62.425 -71.153   8.073  1.00  0.99           H  
ATOM   1571  HE1 TYR A  99      60.599 -72.370  12.454  1.00  0.99           H  
ATOM   1572  HE2 TYR A  99      63.463 -72.991   9.387  1.00  0.99           H  
ATOM   1573  HH  TYR A  99      62.022 -74.067  12.386  1.00  0.99           H  
ATOM   1574  N   GLU A 100      60.374 -66.576   7.593  1.00  1.05           N  
ATOM   1575  CA  GLU A 100      59.509 -65.636   6.883  1.00  1.05           C  
ATOM   1576  C   GLU A 100      58.731 -66.412   5.833  1.00  1.05           C  
ATOM   1577  O   GLU A 100      59.317 -67.255   5.152  1.00  1.05           O  
ATOM   1578  CB  GLU A 100      60.315 -64.513   6.222  1.00  1.05           C  
ATOM   1579  CG  GLU A 100      59.447 -63.394   5.620  1.00  1.05           C  
ATOM   1580  CD  GLU A 100      60.246 -62.285   4.968  1.00  1.05           C  
ATOM   1581  OE1 GLU A 100      61.434 -62.437   4.819  1.00  1.05           O  
ATOM   1582  OE2 GLU A 100      59.664 -61.273   4.629  1.00  1.05           O  
ATOM   1583  H   GLU A 100      61.316 -66.767   7.259  1.00  1.05           H  
ATOM   1584  HA  GLU A 100      58.799 -65.193   7.579  1.00  1.05           H  
ATOM   1585 1HB  GLU A 100      61.005 -64.080   6.939  1.00  1.05           H  
ATOM   1586 2HB  GLU A 100      60.915 -64.933   5.413  1.00  1.05           H  
ATOM   1587 1HG  GLU A 100      58.782 -63.828   4.875  1.00  1.05           H  
ATOM   1588 2HG  GLU A 100      58.821 -62.976   6.411  1.00  1.05           H  
ATOM   1589  N   ARG A 101      57.424 -66.177   5.716  1.00  1.11           N  
ATOM   1590  CA  ARG A 101      56.653 -66.850   4.669  1.00  1.11           C  
ATOM   1591  C   ARG A 101      56.422 -65.863   3.529  1.00  1.11           C  
ATOM   1592  O   ARG A 101      55.971 -64.732   3.742  1.00  1.11           O  
ATOM   1593  CB  ARG A 101      55.318 -67.383   5.148  1.00  1.11           C  
ATOM   1594  CG  ARG A 101      54.504 -68.097   4.039  1.00  1.11           C  
ATOM   1595  CD  ARG A 101      53.141 -68.598   4.478  1.00  1.11           C  
ATOM   1596  NE  ARG A 101      53.166 -69.760   5.343  1.00  1.11           N  
ATOM   1597  CZ  ARG A 101      52.052 -70.358   5.851  1.00  1.11           C  
ATOM   1598  NH1 ARG A 101      50.868 -69.890   5.561  1.00  1.11           N  
ATOM   1599  NH2 ARG A 101      52.138 -71.411   6.646  1.00  1.11           N  
ATOM   1600  H   ARG A 101      56.971 -65.491   6.315  1.00  1.11           H  
ATOM   1601  HA  ARG A 101      57.228 -67.690   4.297  1.00  1.11           H  
ATOM   1602 1HB  ARG A 101      55.491 -68.108   5.930  1.00  1.11           H  
ATOM   1603 2HB  ARG A 101      54.722 -66.566   5.552  1.00  1.11           H  
ATOM   1604 1HG  ARG A 101      54.362 -67.430   3.205  1.00  1.11           H  
ATOM   1605 2HG  ARG A 101      55.082 -68.963   3.695  1.00  1.11           H  
ATOM   1606 1HD  ARG A 101      52.649 -67.804   5.014  1.00  1.11           H  
ATOM   1607 2HD  ARG A 101      52.554 -68.832   3.615  1.00  1.11           H  
ATOM   1608  HE  ARG A 101      54.066 -70.142   5.589  1.00  1.11           H  
ATOM   1609 1HH1 ARG A 101      50.773 -69.077   4.972  1.00  1.11           H  
ATOM   1610 2HH1 ARG A 101      50.046 -70.343   5.941  1.00  1.11           H  
ATOM   1611 1HH2 ARG A 101      53.040 -71.785   6.897  1.00  1.11           H  
ATOM   1612 2HH2 ARG A 101      51.295 -71.834   7.011  1.00  1.11           H  
ATOM   1613  N   LEU A 102      56.749 -66.290   2.325  1.00  1.16           N  
ATOM   1614  CA  LEU A 102      56.667 -65.449   1.153  1.00  1.16           C  
ATOM   1615  C   LEU A 102      55.558 -65.885   0.201  1.00  1.16           C  
ATOM   1616  O   LEU A 102      55.681 -66.889  -0.509  1.00  1.16           O  
ATOM   1617  CB  LEU A 102      58.019 -65.515   0.465  1.00  1.16           C  
ATOM   1618  CG  LEU A 102      59.208 -65.155   1.368  1.00  1.16           C  
ATOM   1619  CD1 LEU A 102      60.484 -65.401   0.628  1.00  1.16           C  
ATOM   1620  CD2 LEU A 102      59.106 -63.711   1.804  1.00  1.16           C  
ATOM   1621  H   LEU A 102      57.100 -67.237   2.229  1.00  1.16           H  
ATOM   1622  HA  LEU A 102      56.471 -64.426   1.470  1.00  1.16           H  
ATOM   1623 1HB  LEU A 102      58.172 -66.522   0.120  1.00  1.16           H  
ATOM   1624 2HB  LEU A 102      58.019 -64.853  -0.393  1.00  1.16           H  
ATOM   1625  HG  LEU A 102      59.203 -65.800   2.254  1.00  1.16           H  
ATOM   1626 1HD1 LEU A 102      61.323 -65.157   1.277  1.00  1.16           H  
ATOM   1627 2HD1 LEU A 102      60.538 -66.455   0.338  1.00  1.16           H  
ATOM   1628 3HD1 LEU A 102      60.520 -64.778  -0.262  1.00  1.16           H  
ATOM   1629 1HD2 LEU A 102      59.952 -63.475   2.444  1.00  1.16           H  
ATOM   1630 2HD2 LEU A 102      59.124 -63.062   0.937  1.00  1.16           H  
ATOM   1631 3HD2 LEU A 102      58.178 -63.554   2.356  1.00  1.16           H  
ATOM   1632  N   TRP A 103      54.445 -65.158   0.217  1.00  1.19           N  
ATOM   1633  CA  TRP A 103      53.312 -65.547  -0.614  1.00  1.19           C  
ATOM   1634  C   TRP A 103      53.570 -65.058  -2.042  1.00  1.19           C  
ATOM   1635  O   TRP A 103      53.962 -63.902  -2.236  1.00  1.19           O  
ATOM   1636  CB  TRP A 103      52.022 -64.864  -0.136  1.00  1.19           C  
ATOM   1637  CG  TRP A 103      51.492 -65.251   1.229  1.00  1.19           C  
ATOM   1638  CD1 TRP A 103      52.210 -65.605   2.320  1.00  1.19           C  
ATOM   1639  CD2 TRP A 103      50.102 -65.267   1.654  1.00  1.19           C  
ATOM   1640  NE1 TRP A 103      51.363 -65.847   3.379  1.00  1.19           N  
ATOM   1641  CE2 TRP A 103      50.087 -65.653   2.988  1.00  1.19           C  
ATOM   1642  CE3 TRP A 103      48.895 -64.979   1.021  1.00  1.19           C  
ATOM   1643  CZ2 TRP A 103      48.908 -65.777   3.708  1.00  1.19           C  
ATOM   1644  CZ3 TRP A 103      47.709 -65.101   1.744  1.00  1.19           C  
ATOM   1645  CH2 TRP A 103      47.716 -65.495   3.051  1.00  1.19           C  
ATOM   1646  H   TRP A 103      54.386 -64.346   0.816  1.00  1.19           H  
ATOM   1647  HA  TRP A 103      53.199 -66.630  -0.612  1.00  1.19           H  
ATOM   1648 1HB  TRP A 103      52.175 -63.808  -0.119  1.00  1.19           H  
ATOM   1649 2HB  TRP A 103      51.234 -65.064  -0.867  1.00  1.19           H  
ATOM   1650  HD1 TRP A 103      53.290 -65.670   2.356  1.00  1.19           H  
ATOM   1651  HE1 TRP A 103      51.610 -66.108   4.333  1.00  1.19           H  
ATOM   1652  HE3 TRP A 103      48.881 -64.663  -0.019  1.00  1.19           H  
ATOM   1653  HZ2 TRP A 103      48.903 -66.080   4.755  1.00  1.19           H  
ATOM   1654  HZ3 TRP A 103      46.766 -64.880   1.236  1.00  1.19           H  
ATOM   1655  HH2 TRP A 103      46.770 -65.584   3.584  1.00  1.19           H  
ATOM   1656  N   LYS A 104      53.268 -65.870  -3.044  1.00  1.19           N  
ATOM   1657  CA  LYS A 104      53.371 -65.376  -4.417  1.00  1.19           C  
ATOM   1658  C   LYS A 104      52.390 -66.048  -5.351  1.00  1.19           C  
ATOM   1659  O   LYS A 104      52.243 -67.272  -5.368  1.00  1.19           O  
ATOM   1660  CB  LYS A 104      54.794 -65.494  -4.963  1.00  1.19           C  
ATOM   1661  CG  LYS A 104      54.945 -64.889  -6.370  1.00  1.19           C  
ATOM   1662  CD  LYS A 104      56.385 -64.836  -6.840  1.00  1.19           C  
ATOM   1663  CE  LYS A 104      56.455 -64.300  -8.267  1.00  1.19           C  
ATOM   1664  NZ  LYS A 104      57.861 -64.159  -8.751  1.00  1.19           N  
ATOM   1665  H   LYS A 104      52.996 -66.836  -2.841  1.00  1.19           H  
ATOM   1666  HA  LYS A 104      53.118 -64.315  -4.408  1.00  1.19           H  
ATOM   1667 1HB  LYS A 104      55.482 -64.975  -4.297  1.00  1.19           H  
ATOM   1668 2HB  LYS A 104      55.089 -66.539  -4.992  1.00  1.19           H  
ATOM   1669 1HG  LYS A 104      54.365 -65.468  -7.090  1.00  1.19           H  
ATOM   1670 2HG  LYS A 104      54.544 -63.874  -6.364  1.00  1.19           H  
ATOM   1671 1HD  LYS A 104      56.953 -64.177  -6.185  1.00  1.19           H  
ATOM   1672 2HD  LYS A 104      56.828 -65.827  -6.801  1.00  1.19           H  
ATOM   1673 1HE  LYS A 104      55.920 -64.987  -8.925  1.00  1.19           H  
ATOM   1674 2HE  LYS A 104      55.968 -63.325  -8.304  1.00  1.19           H  
ATOM   1675 1HZ  LYS A 104      57.854 -63.805  -9.697  1.00  1.19           H  
ATOM   1676 2HZ  LYS A 104      58.360 -63.514  -8.155  1.00  1.19           H  
ATOM   1677 3HZ  LYS A 104      58.322 -65.056  -8.733  1.00  1.19           H  
ATOM   1678  N   LYS A 105      51.699 -65.242  -6.142  1.00  1.17           N  
ATOM   1679  CA  LYS A 105      50.735 -65.822  -7.044  1.00  1.17           C  
ATOM   1680  C   LYS A 105      51.327 -65.882  -8.440  1.00  1.17           C  
ATOM   1681  O   LYS A 105      52.023 -64.966  -8.868  1.00  1.17           O  
ATOM   1682  CB  LYS A 105      49.445 -65.017  -7.000  1.00  1.17           C  
ATOM   1683  CG  LYS A 105      48.818 -64.955  -5.628  1.00  1.17           C  
ATOM   1684  CD  LYS A 105      47.534 -64.197  -5.665  1.00  1.17           C  
ATOM   1685  CE  LYS A 105      47.106 -63.768  -4.282  1.00  1.17           C  
ATOM   1686  NZ  LYS A 105      48.051 -62.750  -3.761  1.00  1.17           N  
ATOM   1687  H   LYS A 105      51.832 -64.238  -6.115  1.00  1.17           H  
ATOM   1688  HA  LYS A 105      50.520 -66.831  -6.724  1.00  1.17           H  
ATOM   1689 1HB  LYS A 105      49.617 -63.999  -7.363  1.00  1.17           H  
ATOM   1690 2HB  LYS A 105      48.725 -65.489  -7.646  1.00  1.17           H  
ATOM   1691 1HG  LYS A 105      48.621 -65.969  -5.274  1.00  1.17           H  
ATOM   1692 2HG  LYS A 105      49.499 -64.470  -4.930  1.00  1.17           H  
ATOM   1693 1HD  LYS A 105      47.658 -63.320  -6.294  1.00  1.17           H  
ATOM   1694 2HD  LYS A 105      46.760 -64.814  -6.096  1.00  1.17           H  
ATOM   1695 1HE  LYS A 105      46.131 -63.331  -4.331  1.00  1.17           H  
ATOM   1696 2HE  LYS A 105      47.077 -64.621  -3.605  1.00  1.17           H  
ATOM   1697 1HZ  LYS A 105      47.764 -62.432  -2.852  1.00  1.17           H  
ATOM   1698 2HZ  LYS A 105      48.972 -63.147  -3.704  1.00  1.17           H  
ATOM   1699 3HZ  LYS A 105      48.078 -61.947  -4.434  1.00  1.17           H  
ATOM   1700  N   PHE A 106      51.076 -66.993  -9.128  1.00  1.14           N  
ATOM   1701  CA  PHE A 106      51.609 -67.149 -10.485  1.00  1.14           C  
ATOM   1702  C   PHE A 106      50.549 -67.208 -11.581  1.00  1.14           C  
ATOM   1703  O   PHE A 106      50.439 -66.305 -12.413  1.00  1.14           O  
ATOM   1704  CB  PHE A 106      52.463 -68.409 -10.525  1.00  1.14           C  
ATOM   1705  CG  PHE A 106      53.774 -68.307  -9.773  1.00  1.14           C  
ATOM   1706  CD1 PHE A 106      53.812 -68.267  -8.403  1.00  1.14           C  
ATOM   1707  CD2 PHE A 106      54.974 -68.313 -10.457  1.00  1.14           C  
ATOM   1708  CE1 PHE A 106      55.002 -68.232  -7.724  1.00  1.14           C  
ATOM   1709  CE2 PHE A 106      56.174 -68.275  -9.779  1.00  1.14           C  
ATOM   1710  CZ  PHE A 106      56.183 -68.238  -8.406  1.00  1.14           C  
ATOM   1711  H   PHE A 106      50.504 -67.711  -8.686  1.00  1.14           H  
ATOM   1712  HA  PHE A 106      52.252 -66.294 -10.696  1.00  1.14           H  
ATOM   1713 1HB  PHE A 106      51.904 -69.235 -10.104  1.00  1.14           H  
ATOM   1714 2HB  PHE A 106      52.686 -68.663 -11.560  1.00  1.14           H  
ATOM   1715  HD1 PHE A 106      52.881 -68.265  -7.850  1.00  1.14           H  
ATOM   1716  HD2 PHE A 106      54.965 -68.357 -11.546  1.00  1.14           H  
ATOM   1717  HE1 PHE A 106      55.002 -68.203  -6.643  1.00  1.14           H  
ATOM   1718  HE2 PHE A 106      57.113 -68.285 -10.334  1.00  1.14           H  
ATOM   1719  HZ  PHE A 106      57.127 -68.216  -7.862  1.00  1.14           H  
ATOM   1720  N   ASP A 107      49.718 -68.239 -11.562  1.00  1.12           N  
ATOM   1721  CA  ASP A 107      48.708 -68.407 -12.606  1.00  1.12           C  
ATOM   1722  C   ASP A 107      47.476 -67.581 -12.291  1.00  1.12           C  
ATOM   1723  O   ASP A 107      46.458 -68.130 -11.877  1.00  1.12           O  
ATOM   1724  CB  ASP A 107      48.332 -69.887 -12.736  1.00  1.12           C  
ATOM   1725  CG  ASP A 107      47.416 -70.243 -13.948  1.00  1.12           C  
ATOM   1726  OD1 ASP A 107      47.329 -69.485 -14.874  1.00  1.12           O  
ATOM   1727  OD2 ASP A 107      46.796 -71.301 -13.903  1.00  1.12           O  
ATOM   1728  H   ASP A 107      49.812 -68.941 -10.846  1.00  1.12           H  
ATOM   1729  HA  ASP A 107      49.121 -68.061 -13.555  1.00  1.12           H  
ATOM   1730 1HB  ASP A 107      49.242 -70.483 -12.811  1.00  1.12           H  
ATOM   1731 2HB  ASP A 107      47.826 -70.197 -11.829  1.00  1.12           H  
ATOM   1732  N   VAL A 108      47.581 -66.265 -12.468  1.00  1.13           N  
ATOM   1733  CA  VAL A 108      46.503 -65.358 -12.080  1.00  1.13           C  
ATOM   1734  C   VAL A 108      45.742 -64.819 -13.276  1.00  1.13           C  
ATOM   1735  O   VAL A 108      46.331 -64.228 -14.184  1.00  1.13           O  
ATOM   1736  CB  VAL A 108      47.065 -64.147 -11.318  1.00  1.13           C  
ATOM   1737  CG1 VAL A 108      45.939 -63.207 -10.905  1.00  1.13           C  
ATOM   1738  CG2 VAL A 108      47.851 -64.618 -10.124  1.00  1.13           C  
ATOM   1739  H   VAL A 108      48.472 -65.911 -12.820  1.00  1.13           H  
ATOM   1740  HA  VAL A 108      45.815 -65.897 -11.436  1.00  1.13           H  
ATOM   1741  HB  VAL A 108      47.720 -63.593 -11.987  1.00  1.13           H  
ATOM   1742 1HG1 VAL A 108      46.353 -62.339 -10.392  1.00  1.13           H  
ATOM   1743 2HG1 VAL A 108      45.401 -62.882 -11.778  1.00  1.13           H  
ATOM   1744 3HG1 VAL A 108      45.256 -63.736 -10.237  1.00  1.13           H  
ATOM   1745 1HG2 VAL A 108      48.267 -63.765  -9.603  1.00  1.13           H  
ATOM   1746 2HG2 VAL A 108      47.197 -65.162  -9.467  1.00  1.13           H  
ATOM   1747 3HG2 VAL A 108      48.661 -65.265 -10.451  1.00  1.13           H  
ATOM   1748  N   THR A 109      44.427 -64.989 -13.262  1.00  1.19           N  
ATOM   1749  CA  THR A 109      43.616 -64.477 -14.356  1.00  1.19           C  
ATOM   1750  C   THR A 109      42.245 -64.015 -13.893  1.00  1.19           C  
ATOM   1751  O   THR A 109      41.669 -64.532 -12.938  1.00  1.19           O  
ATOM   1752  CB  THR A 109      43.460 -65.524 -15.472  1.00  1.19           C  
ATOM   1753  OG1 THR A 109      42.781 -64.939 -16.593  1.00  1.19           O  
ATOM   1754  CG2 THR A 109      42.686 -66.699 -14.984  1.00  1.19           C  
ATOM   1755  H   THR A 109      44.009 -65.503 -12.484  1.00  1.19           H  
ATOM   1756  HA  THR A 109      44.125 -63.612 -14.780  1.00  1.19           H  
ATOM   1757  HB  THR A 109      44.447 -65.858 -15.793  1.00  1.19           H  
ATOM   1758  HG1 THR A 109      41.901 -64.636 -16.324  1.00  1.19           H  
ATOM   1759 1HG2 THR A 109      42.589 -67.431 -15.783  1.00  1.19           H  
ATOM   1760 2HG2 THR A 109      43.223 -67.142 -14.146  1.00  1.19           H  
ATOM   1761 3HG2 THR A 109      41.696 -66.372 -14.668  1.00  1.19           H  
ATOM   1762  N   ILE A 110      41.705 -63.049 -14.609  1.00  1.31           N  
ATOM   1763  CA  ILE A 110      40.377 -62.524 -14.327  1.00  1.31           C  
ATOM   1764  C   ILE A 110      39.441 -62.885 -15.469  1.00  1.31           C  
ATOM   1765  O   ILE A 110      39.854 -62.858 -16.629  1.00  1.31           O  
ATOM   1766  CB  ILE A 110      40.460 -61.007 -14.079  1.00  1.31           C  
ATOM   1767  CG1 ILE A 110      39.148 -60.442 -13.658  1.00  1.31           C  
ATOM   1768  CG2 ILE A 110      40.980 -60.289 -15.276  1.00  1.31           C  
ATOM   1769  CD1 ILE A 110      39.309 -59.056 -13.093  1.00  1.31           C  
ATOM   1770  H   ILE A 110      42.235 -62.660 -15.378  1.00  1.31           H  
ATOM   1771  HA  ILE A 110      39.998 -62.990 -13.421  1.00  1.31           H  
ATOM   1772  HB  ILE A 110      41.137 -60.834 -13.255  1.00  1.31           H  
ATOM   1773 1HG1 ILE A 110      38.471 -60.403 -14.512  1.00  1.31           H  
ATOM   1774 2HG1 ILE A 110      38.711 -61.084 -12.900  1.00  1.31           H  
ATOM   1775 1HG2 ILE A 110      41.045 -59.237 -15.035  1.00  1.31           H  
ATOM   1776 2HG2 ILE A 110      41.968 -60.672 -15.536  1.00  1.31           H  
ATOM   1777 3HG2 ILE A 110      40.299 -60.435 -16.114  1.00  1.31           H  
ATOM   1778 1HD1 ILE A 110      38.346 -58.673 -12.782  1.00  1.31           H  
ATOM   1779 2HD1 ILE A 110      39.978 -59.093 -12.231  1.00  1.31           H  
ATOM   1780 3HD1 ILE A 110      39.734 -58.415 -13.848  1.00  1.31           H  
ATOM   1781  N   ASP A 111      38.200 -63.254 -15.142  1.00  1.48           N  
ATOM   1782  CA  ASP A 111      37.250 -63.661 -16.172  1.00  1.48           C  
ATOM   1783  C   ASP A 111      35.797 -63.390 -15.775  1.00  1.48           C  
ATOM   1784  O   ASP A 111      35.505 -62.954 -14.654  1.00  1.48           O  
ATOM   1785  CB  ASP A 111      37.444 -65.174 -16.451  1.00  1.48           C  
ATOM   1786  CG  ASP A 111      37.074 -65.676 -17.882  1.00  1.48           C  
ATOM   1787  OD1 ASP A 111      36.305 -65.029 -18.553  1.00  1.48           O  
ATOM   1788  OD2 ASP A 111      37.574 -66.707 -18.264  1.00  1.48           O  
ATOM   1789  H   ASP A 111      37.930 -63.263 -14.158  1.00  1.48           H  
ATOM   1790  HA  ASP A 111      37.465 -63.098 -17.081  1.00  1.48           H  
ATOM   1791 1HB  ASP A 111      38.477 -65.456 -16.238  1.00  1.48           H  
ATOM   1792 2HB  ASP A 111      36.813 -65.729 -15.765  1.00  1.48           H  
ATOM   1793  N   GLY A 112      34.903 -63.678 -16.725  1.00  1.64           N  
ATOM   1794  CA  GLY A 112      33.461 -63.471 -16.632  1.00  1.64           C  
ATOM   1795  C   GLY A 112      33.039 -62.350 -17.588  1.00  1.64           C  
ATOM   1796  O   GLY A 112      33.828 -61.452 -17.888  1.00  1.64           O  
ATOM   1797  H   GLY A 112      35.275 -64.056 -17.596  1.00  1.64           H  
ATOM   1798 1HA  GLY A 112      32.945 -64.395 -16.892  1.00  1.64           H  
ATOM   1799 2HA  GLY A 112      33.187 -63.219 -15.609  1.00  1.64           H  
ATOM   1800  N   GLU A 113      31.785 -62.379 -18.053  1.00  1.75           N  
ATOM   1801  CA  GLU A 113      31.285 -61.363 -18.996  1.00  1.75           C  
ATOM   1802  C   GLU A 113      31.443 -59.943 -18.450  1.00  1.75           C  
ATOM   1803  O   GLU A 113      31.797 -59.015 -19.174  1.00  1.75           O  
ATOM   1804  CB  GLU A 113      29.823 -61.654 -19.342  1.00  1.75           C  
ATOM   1805  CG  GLU A 113      29.195 -60.694 -20.350  1.00  1.75           C  
ATOM   1806  CD  GLU A 113      27.798 -61.106 -20.774  1.00  1.75           C  
ATOM   1807  OE1 GLU A 113      27.318 -62.106 -20.291  1.00  1.75           O  
ATOM   1808  OE2 GLU A 113      27.219 -60.424 -21.590  1.00  1.75           O  
ATOM   1809  H   GLU A 113      31.175 -63.131 -17.766  1.00  1.75           H  
ATOM   1810  HA  GLU A 113      31.871 -61.432 -19.913  1.00  1.75           H  
ATOM   1811 1HB  GLU A 113      29.745 -62.658 -19.755  1.00  1.75           H  
ATOM   1812 2HB  GLU A 113      29.229 -61.632 -18.441  1.00  1.75           H  
ATOM   1813 1HG  GLU A 113      29.141 -59.703 -19.894  1.00  1.75           H  
ATOM   1814 2HG  GLU A 113      29.835 -60.627 -21.226  1.00  1.75           H  
ATOM   1815  N   TRP A 114      31.187 -59.794 -17.160  1.00  1.73           N  
ATOM   1816  CA  TRP A 114      31.341 -58.541 -16.437  1.00  1.73           C  
ATOM   1817  C   TRP A 114      32.504 -58.704 -15.480  1.00  1.73           C  
ATOM   1818  O   TRP A 114      32.486 -58.174 -14.369  1.00  1.73           O  
ATOM   1819  CB  TRP A 114      30.079 -58.173 -15.666  1.00  1.73           C  
ATOM   1820  CG  TRP A 114      28.924 -57.835 -16.548  1.00  1.73           C  
ATOM   1821  CD1 TRP A 114      28.655 -56.618 -17.099  1.00  1.73           C  
ATOM   1822  CD2 TRP A 114      27.867 -58.714 -16.986  1.00  1.73           C  
ATOM   1823  NE1 TRP A 114      27.510 -56.680 -17.849  1.00  1.73           N  
ATOM   1824  CE2 TRP A 114      27.013 -57.956 -17.793  1.00  1.73           C  
ATOM   1825  CE3 TRP A 114      27.579 -60.057 -16.763  1.00  1.73           C  
ATOM   1826  CZ2 TRP A 114      25.889 -58.500 -18.382  1.00  1.73           C  
ATOM   1827  CZ3 TRP A 114      26.450 -60.604 -17.355  1.00  1.73           C  
ATOM   1828  CH2 TRP A 114      25.628 -59.845 -18.143  1.00  1.73           C  
ATOM   1829  H   TRP A 114      30.900 -60.610 -16.643  1.00  1.73           H  
ATOM   1830  HA  TRP A 114      31.575 -57.744 -17.141  1.00  1.73           H  
ATOM   1831 1HB  TRP A 114      29.796 -59.003 -15.026  1.00  1.73           H  
ATOM   1832 2HB  TRP A 114      30.284 -57.318 -15.022  1.00  1.73           H  
ATOM   1833  HD1 TRP A 114      29.264 -55.726 -16.963  1.00  1.73           H  
ATOM   1834  HE1 TRP A 114      27.098 -55.912 -18.359  1.00  1.73           H  
ATOM   1835  HE3 TRP A 114      28.231 -60.665 -16.143  1.00  1.73           H  
ATOM   1836  HZ2 TRP A 114      25.223 -57.915 -19.014  1.00  1.73           H  
ATOM   1837  HZ3 TRP A 114      26.235 -61.657 -17.184  1.00  1.73           H  
ATOM   1838  HH2 TRP A 114      24.754 -60.311 -18.596  1.00  1.73           H  
ATOM   1839  N   ASN A 115      33.485 -59.499 -15.892  1.00  1.60           N  
ATOM   1840  CA  ASN A 115      34.590 -59.877 -15.039  1.00  1.60           C  
ATOM   1841  C   ASN A 115      33.948 -60.491 -13.794  1.00  1.60           C  
ATOM   1842  O   ASN A 115      33.115 -61.397 -13.900  1.00  1.60           O  
ATOM   1843  CB  ASN A 115      35.496 -58.693 -14.684  1.00  1.60           C  
ATOM   1844  CG  ASN A 115      36.148 -58.037 -15.866  1.00  1.60           C  
ATOM   1845  OD1 ASN A 115      36.665 -58.675 -16.794  1.00  1.60           O  
ATOM   1846  ND2 ASN A 115      36.138 -56.729 -15.838  1.00  1.60           N  
ATOM   1847  H   ASN A 115      33.463 -59.898 -16.829  1.00  1.60           H  
ATOM   1848  HA  ASN A 115      35.185 -60.639 -15.537  1.00  1.60           H  
ATOM   1849 1HB  ASN A 115      34.942 -57.927 -14.139  1.00  1.60           H  
ATOM   1850 2HB  ASN A 115      36.290 -59.044 -14.031  1.00  1.60           H  
ATOM   1851 1HD2 ASN A 115      36.543 -56.205 -16.592  1.00  1.60           H  
ATOM   1852 2HD2 ASN A 115      35.717 -56.238 -15.031  1.00  1.60           H  
ATOM   1853  N   SER A 116      34.298 -59.961 -12.632  1.00  1.40           N  
ATOM   1854  CA  SER A 116      33.827 -60.370 -11.311  1.00  1.40           C  
ATOM   1855  C   SER A 116      34.432 -61.663 -10.749  1.00  1.40           C  
ATOM   1856  O   SER A 116      34.289 -61.876  -9.551  1.00  1.40           O  
ATOM   1857  CB  SER A 116      32.301 -60.435 -11.248  1.00  1.40           C  
ATOM   1858  OG  SER A 116      31.788 -61.649 -11.708  1.00  1.40           O  
ATOM   1859  H   SER A 116      34.953 -59.198 -12.662  1.00  1.40           H  
ATOM   1860  HA  SER A 116      34.108 -59.570 -10.626  1.00  1.40           H  
ATOM   1861 1HB  SER A 116      31.975 -60.274 -10.221  1.00  1.40           H  
ATOM   1862 2HB  SER A 116      31.891 -59.621 -11.847  1.00  1.40           H  
ATOM   1863  HG  SER A 116      32.206 -61.794 -12.564  1.00  1.40           H  
ATOM   1864  N   TYR A 117      35.162 -62.485 -11.530  1.00  1.22           N  
ATOM   1865  CA  TYR A 117      35.855 -63.621 -10.894  1.00  1.22           C  
ATOM   1866  C   TYR A 117      37.349 -63.671 -11.162  1.00  1.22           C  
ATOM   1867  O   TYR A 117      37.831 -63.405 -12.267  1.00  1.22           O  
ATOM   1868  CB  TYR A 117      35.218 -64.966 -11.219  1.00  1.22           C  
ATOM   1869  CG  TYR A 117      33.883 -65.119 -10.562  1.00  1.22           C  
ATOM   1870  CD1 TYR A 117      32.728 -64.708 -11.186  1.00  1.22           C  
ATOM   1871  CD2 TYR A 117      33.836 -65.638  -9.278  1.00  1.22           C  
ATOM   1872  CE1 TYR A 117      31.520 -64.835 -10.530  1.00  1.22           C  
ATOM   1873  CE2 TYR A 117      32.642 -65.756  -8.620  1.00  1.22           C  
ATOM   1874  CZ  TYR A 117      31.478 -65.361  -9.242  1.00  1.22           C  
ATOM   1875  OH  TYR A 117      30.265 -65.479  -8.596  1.00  1.22           O  
ATOM   1876  H   TYR A 117      35.233 -62.356 -12.543  1.00  1.22           H  
ATOM   1877  HA  TYR A 117      35.760 -63.505  -9.815  1.00  1.22           H  
ATOM   1878 1HB  TYR A 117      35.090 -65.063 -12.301  1.00  1.22           H  
ATOM   1879 2HB  TYR A 117      35.868 -65.775 -10.881  1.00  1.22           H  
ATOM   1880  HD1 TYR A 117      32.766 -64.283 -12.192  1.00  1.22           H  
ATOM   1881  HD2 TYR A 117      34.757 -65.945  -8.788  1.00  1.22           H  
ATOM   1882  HE1 TYR A 117      30.603 -64.513 -11.019  1.00  1.22           H  
ATOM   1883  HE2 TYR A 117      32.617 -66.160  -7.608  1.00  1.22           H  
ATOM   1884  HH  TYR A 117      29.559 -65.210  -9.191  1.00  1.22           H  
ATOM   1885  N   LEU A 118      38.078 -64.049 -10.120  1.00  1.09           N  
ATOM   1886  CA  LEU A 118      39.530 -64.134 -10.139  1.00  1.09           C  
ATOM   1887  C   LEU A 118      40.005 -65.517  -9.772  1.00  1.09           C  
ATOM   1888  O   LEU A 118      39.580 -66.096  -8.773  1.00  1.09           O  
ATOM   1889  CB  LEU A 118      40.058 -63.069  -9.205  1.00  1.09           C  
ATOM   1890  CG  LEU A 118      41.502 -62.888  -8.970  1.00  1.09           C  
ATOM   1891  CD1 LEU A 118      42.185 -62.484 -10.234  1.00  1.09           C  
ATOM   1892  CD2 LEU A 118      41.598 -61.782  -8.000  1.00  1.09           C  
ATOM   1893  H   LEU A 118      37.596 -64.249  -9.244  1.00  1.09           H  
ATOM   1894  HA  LEU A 118      39.878 -63.916 -11.147  1.00  1.09           H  
ATOM   1895 1HB  LEU A 118      39.759 -62.150  -9.627  1.00  1.09           H  
ATOM   1896 2HB  LEU A 118      39.565 -63.180  -8.233  1.00  1.09           H  
ATOM   1897  HG  LEU A 118      41.971 -63.791  -8.587  1.00  1.09           H  
ATOM   1898 1HD1 LEU A 118      43.235 -62.301 -10.029  1.00  1.09           H  
ATOM   1899 2HD1 LEU A 118      42.092 -63.268 -10.954  1.00  1.09           H  
ATOM   1900 3HD1 LEU A 118      41.720 -61.574 -10.615  1.00  1.09           H  
ATOM   1901 1HD2 LEU A 118      42.601 -61.552  -7.821  1.00  1.09           H  
ATOM   1902 2HD2 LEU A 118      41.116 -60.926  -8.421  1.00  1.09           H  
ATOM   1903 3HD2 LEU A 118      41.098 -62.056  -7.069  1.00  1.09           H  
ATOM   1904  N   PHE A 119      40.853 -66.059 -10.627  1.00  1.04           N  
ATOM   1905  CA  PHE A 119      41.365 -67.408 -10.499  1.00  1.04           C  
ATOM   1906  C   PHE A 119      42.860 -67.333 -10.201  1.00  1.04           C  
ATOM   1907  O   PHE A 119      43.589 -66.623 -10.901  1.00  1.04           O  
ATOM   1908  CB  PHE A 119      41.147 -68.071 -11.846  1.00  1.04           C  
ATOM   1909  CG  PHE A 119      39.701 -68.074 -12.263  1.00  1.04           C  
ATOM   1910  CD1 PHE A 119      39.161 -66.918 -12.832  1.00  1.04           C  
ATOM   1911  CD2 PHE A 119      38.901 -69.172 -12.153  1.00  1.04           C  
ATOM   1912  CE1 PHE A 119      37.859 -66.857 -13.232  1.00  1.04           C  
ATOM   1913  CE2 PHE A 119      37.576 -69.125 -12.573  1.00  1.04           C  
ATOM   1914  CZ  PHE A 119      37.055 -67.959 -13.105  1.00  1.04           C  
ATOM   1915  H   PHE A 119      41.154 -65.506 -11.427  1.00  1.04           H  
ATOM   1916  HA  PHE A 119      40.847 -67.932  -9.704  1.00  1.04           H  
ATOM   1917 1HB  PHE A 119      41.703 -67.549 -12.575  1.00  1.04           H  
ATOM   1918 2HB  PHE A 119      41.505 -69.098 -11.815  1.00  1.04           H  
ATOM   1919  HD1 PHE A 119      39.789 -66.037 -12.941  1.00  1.04           H  
ATOM   1920  HD2 PHE A 119      39.310 -70.089 -11.727  1.00  1.04           H  
ATOM   1921  HE1 PHE A 119      37.469 -65.932 -13.646  1.00  1.04           H  
ATOM   1922  HE2 PHE A 119      36.946 -70.010 -12.470  1.00  1.04           H  
ATOM   1923  HZ  PHE A 119      36.015 -67.917 -13.425  1.00  1.04           H  
ATOM   1924  N   TRP A 120      43.340 -68.034  -9.168  1.00  1.06           N  
ATOM   1925  CA  TRP A 120      44.779 -67.964  -8.903  1.00  1.06           C  
ATOM   1926  C   TRP A 120      45.373 -69.179  -8.205  1.00  1.06           C  
ATOM   1927  O   TRP A 120      44.676 -69.966  -7.562  1.00  1.06           O  
ATOM   1928  CB  TRP A 120      45.102 -66.764  -8.020  1.00  1.06           C  
ATOM   1929  CG  TRP A 120      44.645 -66.908  -6.621  1.00  1.06           C  
ATOM   1930  CD1 TRP A 120      45.407 -67.338  -5.581  1.00  1.06           C  
ATOM   1931  CD2 TRP A 120      43.352 -66.653  -6.084  1.00  1.06           C  
ATOM   1932  NE1 TRP A 120      44.673 -67.349  -4.429  1.00  1.06           N  
ATOM   1933  CE2 TRP A 120      43.419 -66.936  -4.711  1.00  1.06           C  
ATOM   1934  CE3 TRP A 120      42.164 -66.216  -6.629  1.00  1.06           C  
ATOM   1935  CZ2 TRP A 120      42.340 -66.786  -3.888  1.00  1.06           C  
ATOM   1936  CZ3 TRP A 120      41.087 -66.072  -5.811  1.00  1.06           C  
ATOM   1937  CH2 TRP A 120      41.174 -66.347  -4.461  1.00  1.06           C  
ATOM   1938  H   TRP A 120      42.705 -68.576  -8.583  1.00  1.06           H  
ATOM   1939  HA  TRP A 120      45.288 -67.845  -9.850  1.00  1.06           H  
ATOM   1940 1HB  TRP A 120      46.179 -66.620  -7.999  1.00  1.06           H  
ATOM   1941 2HB  TRP A 120      44.657 -65.864  -8.444  1.00  1.06           H  
ATOM   1942  HD1 TRP A 120      46.449 -67.620  -5.668  1.00  1.06           H  
ATOM   1943  HE1 TRP A 120      44.978 -67.619  -3.503  1.00  1.06           H  
ATOM   1944  HE3 TRP A 120      42.087 -65.994  -7.686  1.00  1.06           H  
ATOM   1945  HZ2 TRP A 120      42.389 -67.004  -2.820  1.00  1.06           H  
ATOM   1946  HZ3 TRP A 120      40.171 -65.730  -6.269  1.00  1.06           H  
ATOM   1947  HH2 TRP A 120      40.317 -66.223  -3.828  1.00  1.06           H  
ATOM   1948  N   VAL A 121      46.699 -69.278  -8.284  1.00  1.13           N  
ATOM   1949  CA  VAL A 121      47.490 -70.282  -7.573  1.00  1.13           C  
ATOM   1950  C   VAL A 121      48.517 -69.578  -6.692  1.00  1.13           C  
ATOM   1951  O   VAL A 121      49.334 -68.797  -7.192  1.00  1.13           O  
ATOM   1952  CB  VAL A 121      48.219 -71.194  -8.553  1.00  1.13           C  
ATOM   1953  CG1 VAL A 121      49.034 -72.187  -7.798  1.00  1.13           C  
ATOM   1954  CG2 VAL A 121      47.219 -71.887  -9.433  1.00  1.13           C  
ATOM   1955  H   VAL A 121      47.177 -68.604  -8.864  1.00  1.13           H  
ATOM   1956  HA  VAL A 121      46.831 -70.882  -6.941  1.00  1.13           H  
ATOM   1957  HB  VAL A 121      48.896 -70.598  -9.159  1.00  1.13           H  
ATOM   1958 1HG1 VAL A 121      49.553 -72.806  -8.503  1.00  1.13           H  
ATOM   1959 2HG1 VAL A 121      49.746 -71.672  -7.165  1.00  1.13           H  
ATOM   1960 3HG1 VAL A 121      48.385 -72.797  -7.183  1.00  1.13           H  
ATOM   1961 1HG2 VAL A 121      47.735 -72.534 -10.138  1.00  1.13           H  
ATOM   1962 2HG2 VAL A 121      46.559 -72.479  -8.815  1.00  1.13           H  
ATOM   1963 3HG2 VAL A 121      46.645 -71.147  -9.977  1.00  1.13           H  
ATOM   1964  N   ASN A 122      48.450 -69.844  -5.384  1.00  1.22           N  
ATOM   1965  CA  ASN A 122      49.281 -69.171  -4.375  1.00  1.22           C  
ATOM   1966  C   ASN A 122      50.385 -70.059  -3.767  1.00  1.22           C  
ATOM   1967  O   ASN A 122      50.100 -71.013  -3.036  1.00  1.22           O  
ATOM   1968  CB  ASN A 122      48.357 -68.611  -3.300  1.00  1.22           C  
ATOM   1969  CG  ASN A 122      48.986 -67.719  -2.261  1.00  1.22           C  
ATOM   1970  OD1 ASN A 122      50.187 -67.688  -2.001  1.00  1.22           O  
ATOM   1971  ND2 ASN A 122      48.123 -66.962  -1.639  1.00  1.22           N  
ATOM   1972  H   ASN A 122      47.770 -70.527  -5.075  1.00  1.22           H  
ATOM   1973  HA  ASN A 122      49.789 -68.334  -4.857  1.00  1.22           H  
ATOM   1974 1HB  ASN A 122      47.575 -68.047  -3.775  1.00  1.22           H  
ATOM   1975 2HB  ASN A 122      47.877 -69.441  -2.786  1.00  1.22           H  
ATOM   1976 1HD2 ASN A 122      48.417 -66.333  -0.927  1.00  1.22           H  
ATOM   1977 2HD2 ASN A 122      47.148 -67.017  -1.871  1.00  1.22           H  
ATOM   1978  N   PHE A 123      51.635 -69.753  -4.099  1.00  1.29           N  
ATOM   1979  CA  PHE A 123      52.812 -70.484  -3.627  1.00  1.29           C  
ATOM   1980  C   PHE A 123      53.273 -69.836  -2.321  1.00  1.29           C  
ATOM   1981  O   PHE A 123      53.184 -68.616  -2.180  1.00  1.29           O  
ATOM   1982  CB  PHE A 123      53.894 -70.385  -4.687  1.00  1.29           C  
ATOM   1983  CG  PHE A 123      53.628 -71.177  -5.945  1.00  1.29           C  
ATOM   1984  CD1 PHE A 123      52.647 -70.784  -6.830  1.00  1.29           C  
ATOM   1985  CD2 PHE A 123      54.427 -72.248  -6.288  1.00  1.29           C  
ATOM   1986  CE1 PHE A 123      52.449 -71.454  -8.016  1.00  1.29           C  
ATOM   1987  CE2 PHE A 123      54.237 -72.919  -7.482  1.00  1.29           C  
ATOM   1988  CZ  PHE A 123      53.240 -72.518  -8.346  1.00  1.29           C  
ATOM   1989  H   PHE A 123      51.790 -68.938  -4.692  1.00  1.29           H  
ATOM   1990  HA  PHE A 123      52.553 -71.523  -3.443  1.00  1.29           H  
ATOM   1991 1HB  PHE A 123      54.012 -69.343  -4.962  1.00  1.29           H  
ATOM   1992 2HB  PHE A 123      54.842 -70.722  -4.267  1.00  1.29           H  
ATOM   1993  HD1 PHE A 123      52.019 -69.923  -6.580  1.00  1.29           H  
ATOM   1994  HD2 PHE A 123      55.224 -72.563  -5.604  1.00  1.29           H  
ATOM   1995  HE1 PHE A 123      51.667 -71.129  -8.695  1.00  1.29           H  
ATOM   1996  HE2 PHE A 123      54.874 -73.765  -7.739  1.00  1.29           H  
ATOM   1997  HZ  PHE A 123      53.087 -73.044  -9.286  1.00  1.29           H  
ATOM   1998  N   LYS A 124      53.731 -70.627  -1.348  1.00  1.33           N  
ATOM   1999  CA  LYS A 124      54.131 -70.047  -0.057  1.00  1.33           C  
ATOM   2000  C   LYS A 124      55.518 -70.515   0.402  1.00  1.33           C  
ATOM   2001  O   LYS A 124      55.648 -71.549   1.053  1.00  1.33           O  
ATOM   2002  CB  LYS A 124      53.036 -70.374   0.966  1.00  1.33           C  
ATOM   2003  CG  LYS A 124      51.649 -69.701   0.605  1.00  1.33           C  
ATOM   2004  CD  LYS A 124      50.497 -70.033   1.548  1.00  1.33           C  
ATOM   2005  CE  LYS A 124      49.207 -69.371   1.031  1.00  1.33           C  
ATOM   2006  NZ  LYS A 124      48.004 -69.715   1.846  1.00  1.33           N  
ATOM   2007  H   LYS A 124      53.805 -71.628  -1.493  1.00  1.33           H  
ATOM   2008  HA  LYS A 124      54.182 -68.963  -0.163  1.00  1.33           H  
ATOM   2009 1HB  LYS A 124      52.886 -71.456   1.003  1.00  1.33           H  
ATOM   2010 2HB  LYS A 124      53.355 -70.061   1.940  1.00  1.33           H  
ATOM   2011 1HG  LYS A 124      51.775 -68.615   0.583  1.00  1.33           H  
ATOM   2012 2HG  LYS A 124      51.333 -70.015  -0.387  1.00  1.33           H  
ATOM   2013 1HD  LYS A 124      50.352 -71.113   1.603  1.00  1.33           H  
ATOM   2014 2HD  LYS A 124      50.697 -69.658   2.541  1.00  1.33           H  
ATOM   2015 1HE  LYS A 124      49.337 -68.289   1.038  1.00  1.33           H  
ATOM   2016 2HE  LYS A 124      49.037 -69.700   0.006  1.00  1.33           H  
ATOM   2017 1HZ  LYS A 124      47.187 -69.266   1.461  1.00  1.33           H  
ATOM   2018 2HZ  LYS A 124      47.860 -70.712   1.849  1.00  1.33           H  
ATOM   2019 3HZ  LYS A 124      48.103 -69.426   2.820  1.00  1.33           H  
ATOM   2020  N   GLU A 125      56.551 -69.745   0.057  1.00  1.32           N  
ATOM   2021  CA  GLU A 125      57.934 -70.163   0.323  1.00  1.32           C  
ATOM   2022  C   GLU A 125      58.354 -69.794   1.740  1.00  1.32           C  
ATOM   2023  O   GLU A 125      57.829 -68.838   2.303  1.00  1.32           O  
ATOM   2024  CB  GLU A 125      58.872 -69.562  -0.728  1.00  1.32           C  
ATOM   2025  CG  GLU A 125      58.585 -70.062  -2.153  1.00  1.32           C  
ATOM   2026  CD  GLU A 125      59.493 -69.470  -3.217  1.00  1.32           C  
ATOM   2027  OE1 GLU A 125      60.405 -68.754  -2.878  1.00  1.32           O  
ATOM   2028  OE2 GLU A 125      59.257 -69.736  -4.376  1.00  1.32           O  
ATOM   2029  H   GLU A 125      56.365 -68.853  -0.407  1.00  1.32           H  
ATOM   2030  HA  GLU A 125      57.998 -71.239   0.232  1.00  1.32           H  
ATOM   2031 1HB  GLU A 125      58.792 -68.487  -0.728  1.00  1.32           H  
ATOM   2032 2HB  GLU A 125      59.904 -69.819  -0.480  1.00  1.32           H  
ATOM   2033 1HG  GLU A 125      58.694 -71.151  -2.160  1.00  1.32           H  
ATOM   2034 2HG  GLU A 125      57.548 -69.831  -2.397  1.00  1.32           H  
ATOM   2035  N   PHE A 126      59.286 -70.547   2.326  1.00  1.29           N  
ATOM   2036  CA  PHE A 126      59.754 -70.216   3.682  1.00  1.29           C  
ATOM   2037  C   PHE A 126      61.250 -69.960   3.794  1.00  1.29           C  
ATOM   2038  O   PHE A 126      62.070 -70.751   3.328  1.00  1.29           O  
ATOM   2039  CB  PHE A 126      59.427 -71.329   4.660  1.00  1.29           C  
ATOM   2040  CG  PHE A 126      58.015 -71.572   4.919  1.00  1.29           C  
ATOM   2041  CD1 PHE A 126      57.307 -72.376   4.062  1.00  1.29           C  
ATOM   2042  CD2 PHE A 126      57.389 -71.056   6.050  1.00  1.29           C  
ATOM   2043  CE1 PHE A 126      56.009 -72.669   4.298  1.00  1.29           C  
ATOM   2044  CE2 PHE A 126      56.070 -71.357   6.302  1.00  1.29           C  
ATOM   2045  CZ  PHE A 126      55.385 -72.179   5.408  1.00  1.29           C  
ATOM   2046  H   PHE A 126      59.681 -71.336   1.801  1.00  1.29           H  
ATOM   2047  HA  PHE A 126      59.236 -69.320   4.001  1.00  1.29           H  
ATOM   2048 1HB  PHE A 126      59.833 -72.242   4.274  1.00  1.29           H  
ATOM   2049 2HB  PHE A 126      59.915 -71.122   5.610  1.00  1.29           H  
ATOM   2050  HD1 PHE A 126      57.800 -72.779   3.182  1.00  1.29           H  
ATOM   2051  HD2 PHE A 126      57.956 -70.424   6.738  1.00  1.29           H  
ATOM   2052  HE1 PHE A 126      55.474 -73.304   3.609  1.00  1.29           H  
ATOM   2053  HE2 PHE A 126      55.575 -70.965   7.192  1.00  1.29           H  
ATOM   2054  HZ  PHE A 126      54.356 -72.447   5.575  1.00  1.29           H  
ATOM   2055  N   VAL A 127      61.605 -68.876   4.468  1.00  1.29           N  
ATOM   2056  CA  VAL A 127      63.008 -68.558   4.682  1.00  1.29           C  
ATOM   2057  C   VAL A 127      63.365 -68.452   6.174  1.00  1.29           C  
ATOM   2058  O   VAL A 127      62.847 -67.577   6.858  1.00  1.29           O  
ATOM   2059  CB  VAL A 127      63.353 -67.237   3.989  1.00  1.29           C  
ATOM   2060  CG1 VAL A 127      64.810 -66.914   4.232  1.00  1.29           C  
ATOM   2061  CG2 VAL A 127      63.050 -67.345   2.505  1.00  1.29           C  
ATOM   2062  H   VAL A 127      60.874 -68.251   4.814  1.00  1.29           H  
ATOM   2063  HA  VAL A 127      63.602 -69.317   4.191  1.00  1.29           H  
ATOM   2064  HB  VAL A 127      62.760 -66.431   4.425  1.00  1.29           H  
ATOM   2065 1HG1 VAL A 127      65.060 -65.968   3.756  1.00  1.29           H  
ATOM   2066 2HG1 VAL A 127      64.991 -66.838   5.308  1.00  1.29           H  
ATOM   2067 3HG1 VAL A 127      65.433 -67.706   3.817  1.00  1.29           H  
ATOM   2068 1HG2 VAL A 127      63.296 -66.404   2.020  1.00  1.29           H  
ATOM   2069 2HG2 VAL A 127      63.646 -68.148   2.071  1.00  1.29           H  
ATOM   2070 3HG2 VAL A 127      61.990 -67.560   2.358  1.00  1.29           H  
ATOM   2071  N   PRO A 128      64.195 -69.342   6.738  1.00  1.35           N  
ATOM   2072  CA  PRO A 128      64.615 -69.303   8.135  1.00  1.35           C  
ATOM   2073  C   PRO A 128      65.325 -67.998   8.449  1.00  1.35           C  
ATOM   2074  O   PRO A 128      66.102 -67.507   7.626  1.00  1.35           O  
ATOM   2075  CB  PRO A 128      65.590 -70.488   8.227  1.00  1.35           C  
ATOM   2076  CG  PRO A 128      65.185 -71.426   7.090  1.00  1.35           C  
ATOM   2077  CD  PRO A 128      64.694 -70.510   5.978  1.00  1.35           C  
ATOM   2078  HA  PRO A 128      63.762 -69.422   8.805  1.00  1.35           H  
ATOM   2079 1HB  PRO A 128      66.629 -70.131   8.152  1.00  1.35           H  
ATOM   2080 2HB  PRO A 128      65.504 -70.966   9.222  1.00  1.35           H  
ATOM   2081 1HG  PRO A 128      66.060 -72.026   6.784  1.00  1.35           H  
ATOM   2082 2HG  PRO A 128      64.436 -72.143   7.415  1.00  1.35           H  
ATOM   2083 1HD  PRO A 128      65.513 -70.225   5.302  1.00  1.35           H  
ATOM   2084 2HD  PRO A 128      63.874 -71.035   5.456  1.00  1.35           H  
ATOM   2085  N   GLU A 129      65.108 -67.474   9.655  1.00  1.47           N  
ATOM   2086  CA  GLU A 129      65.798 -66.268  10.098  1.00  1.47           C  
ATOM   2087  C   GLU A 129      66.966 -66.661  11.005  1.00  1.47           C  
ATOM   2088  O   GLU A 129      68.087 -66.179  10.823  1.00  1.47           O  
ATOM   2089  CB  GLU A 129      64.821 -65.357  10.839  1.00  1.47           C  
ATOM   2090  CG  GLU A 129      63.648 -64.871   9.995  1.00  1.47           C  
ATOM   2091  CD  GLU A 129      64.025 -63.870   8.948  1.00  1.47           C  
ATOM   2092  OE1 GLU A 129      64.572 -62.850   9.293  1.00  1.47           O  
ATOM   2093  OE2 GLU A 129      63.801 -64.139   7.801  1.00  1.47           O  
ATOM   2094  H   GLU A 129      64.425 -67.906  10.269  1.00  1.47           H  
ATOM   2095  HA  GLU A 129      66.190 -65.741   9.228  1.00  1.47           H  
ATOM   2096 1HB  GLU A 129      64.419 -65.883  11.705  1.00  1.47           H  
ATOM   2097 2HB  GLU A 129      65.351 -64.483  11.205  1.00  1.47           H  
ATOM   2098 1HG  GLU A 129      63.177 -65.734   9.510  1.00  1.47           H  
ATOM   2099 2HG  GLU A 129      62.916 -64.422  10.655  1.00  1.47           H  
ATOM   2100  N   ASP A 130      66.696 -67.551  11.971  1.00  1.61           N  
ATOM   2101  CA  ASP A 130      67.722 -68.083  12.875  1.00  1.61           C  
ATOM   2102  C   ASP A 130      68.627 -67.020  13.522  1.00  1.61           C  
ATOM   2103  O   ASP A 130      69.852 -67.160  13.536  1.00  1.61           O  
ATOM   2104  CB  ASP A 130      68.533 -69.175  12.155  1.00  1.61           C  
ATOM   2105  CG  ASP A 130      67.697 -70.435  11.868  1.00  1.61           C  
ATOM   2106  OD1 ASP A 130      66.879 -70.741  12.691  1.00  1.61           O  
ATOM   2107  OD2 ASP A 130      67.857 -71.065  10.852  1.00  1.61           O  
ATOM   2108  H   ASP A 130      65.746 -67.879  12.060  1.00  1.61           H  
ATOM   2109  HA  ASP A 130      67.203 -68.576  13.694  1.00  1.61           H  
ATOM   2110 1HB  ASP A 130      68.903 -68.793  11.205  1.00  1.61           H  
ATOM   2111 2HB  ASP A 130      69.382 -69.458  12.761  1.00  1.61           H  
ATOM   2112  N   THR A 131      68.011 -65.961  14.050  1.00  1.72           N  
ATOM   2113  CA  THR A 131      68.736 -64.840  14.636  1.00  1.72           C  
ATOM   2114  C   THR A 131      68.169 -64.377  15.988  1.00  1.72           C  
ATOM   2115  O   THR A 131      67.353 -65.061  16.614  1.00  1.72           O  
ATOM   2116  CB  THR A 131      68.757 -63.676  13.612  1.00  1.72           C  
ATOM   2117  OG1 THR A 131      69.649 -62.635  14.058  1.00  1.72           O  
ATOM   2118  CG2 THR A 131      67.350 -63.121  13.410  1.00  1.72           C  
ATOM   2119  H   THR A 131      67.007 -65.925  14.008  1.00  1.72           H  
ATOM   2120  HA  THR A 131      69.766 -65.153  14.803  1.00  1.72           H  
ATOM   2121  HB  THR A 131      69.122 -64.058  12.658  1.00  1.72           H  
ATOM   2122  HG1 THR A 131      69.758 -61.993  13.348  1.00  1.72           H  
ATOM   2123 1HG2 THR A 131      67.375 -62.322  12.669  1.00  1.72           H  
ATOM   2124 2HG2 THR A 131      66.705 -63.920  13.057  1.00  1.72           H  
ATOM   2125 3HG2 THR A 131      66.954 -62.728  14.341  1.00  1.72           H  
ATOM   2126  N   SER A 132      68.655 -63.219  16.435  1.00  1.71           N  
ATOM   2127  CA  SER A 132      68.267 -62.606  17.695  1.00  1.71           C  
ATOM   2128  C   SER A 132      68.453 -63.537  18.880  1.00  1.71           C  
ATOM   2129  O   SER A 132      69.509 -64.144  19.054  1.00  1.71           O  
ATOM   2130  CB  SER A 132      66.824 -62.138  17.613  1.00  1.71           C  
ATOM   2131  OG  SER A 132      66.462 -61.413  18.759  1.00  1.71           O  
ATOM   2132  H   SER A 132      69.306 -62.748  15.825  1.00  1.71           H  
ATOM   2133  HA  SER A 132      68.899 -61.733  17.855  1.00  1.71           H  
ATOM   2134 1HB  SER A 132      66.706 -61.507  16.734  1.00  1.71           H  
ATOM   2135 2HB  SER A 132      66.167 -62.981  17.490  1.00  1.71           H  
ATOM   2136  HG  SER A 132      67.164 -60.764  18.896  1.00  1.71           H  
ATOM   2137  N   LYS A 133      67.413 -63.631  19.692  1.00  1.58           N  
ATOM   2138  CA  LYS A 133      67.385 -64.443  20.901  1.00  1.58           C  
ATOM   2139  C   LYS A 133      66.613 -65.738  20.704  1.00  1.58           C  
ATOM   2140  O   LYS A 133      66.164 -66.350  21.676  1.00  1.58           O  
ATOM   2141  CB  LYS A 133      66.738 -63.662  22.039  1.00  1.58           C  
ATOM   2142  CG  LYS A 133      67.502 -62.412  22.479  1.00  1.58           C  
ATOM   2143  CD  LYS A 133      66.805 -61.725  23.655  1.00  1.58           C  
ATOM   2144  CE  LYS A 133      67.563 -60.482  24.113  1.00  1.58           C  
ATOM   2145  NZ  LYS A 133      66.876 -59.797  25.245  1.00  1.58           N  
ATOM   2146  H   LYS A 133      66.589 -63.082  19.464  1.00  1.58           H  
ATOM   2147  HA  LYS A 133      68.409 -64.700  21.172  1.00  1.58           H  
ATOM   2148 1HB  LYS A 133      65.735 -63.351  21.733  1.00  1.58           H  
ATOM   2149 2HB  LYS A 133      66.627 -64.309  22.906  1.00  1.58           H  
ATOM   2150 1HG  LYS A 133      68.514 -62.690  22.773  1.00  1.58           H  
ATOM   2151 2HG  LYS A 133      67.562 -61.712  21.646  1.00  1.58           H  
ATOM   2152 1HD  LYS A 133      65.795 -61.435  23.358  1.00  1.58           H  
ATOM   2153 2HD  LYS A 133      66.731 -62.421  24.490  1.00  1.58           H  
ATOM   2154 1HE  LYS A 133      68.563 -60.772  24.429  1.00  1.58           H  
ATOM   2155 2HE  LYS A 133      67.644 -59.787  23.277  1.00  1.58           H  
ATOM   2156 1HZ  LYS A 133      67.407 -58.982  25.518  1.00  1.58           H  
ATOM   2157 2HZ  LYS A 133      65.950 -59.514  24.957  1.00  1.58           H  
ATOM   2158 3HZ  LYS A 133      66.806 -60.430  26.029  1.00  1.58           H  
ATOM   2159  N   TYR A 134      66.393 -66.124  19.455  1.00  1.37           N  
ATOM   2160  CA  TYR A 134      65.561 -67.274  19.167  1.00  1.37           C  
ATOM   2161  C   TYR A 134      66.362 -68.534  18.863  1.00  1.37           C  
ATOM   2162  O   TYR A 134      67.595 -68.521  18.889  1.00  1.37           O  
ATOM   2163  CB  TYR A 134      64.602 -66.864  18.088  1.00  1.37           C  
ATOM   2164  CG  TYR A 134      63.835 -65.657  18.597  1.00  1.37           C  
ATOM   2165  CD1 TYR A 134      63.838 -64.479  17.888  1.00  1.37           C  
ATOM   2166  CD2 TYR A 134      63.190 -65.716  19.817  1.00  1.37           C  
ATOM   2167  CE1 TYR A 134      63.175 -63.380  18.375  1.00  1.37           C  
ATOM   2168  CE2 TYR A 134      62.526 -64.624  20.308  1.00  1.37           C  
ATOM   2169  CZ  TYR A 134      62.511 -63.457  19.590  1.00  1.37           C  
ATOM   2170  OH  TYR A 134      61.847 -62.357  20.082  1.00  1.37           O  
ATOM   2171  H   TYR A 134      66.798 -65.609  18.669  1.00  1.37           H  
ATOM   2172  HA  TYR A 134      64.966 -67.493  20.052  1.00  1.37           H  
ATOM   2173 1HB  TYR A 134      65.133 -66.596  17.174  1.00  1.37           H  
ATOM   2174 2HB  TYR A 134      63.908 -67.668  17.875  1.00  1.37           H  
ATOM   2175  HD1 TYR A 134      64.365 -64.423  16.935  1.00  1.37           H  
ATOM   2176  HD2 TYR A 134      63.212 -66.641  20.392  1.00  1.37           H  
ATOM   2177  HE1 TYR A 134      63.176 -62.452  17.807  1.00  1.37           H  
ATOM   2178  HE2 TYR A 134      62.016 -64.683  21.271  1.00  1.37           H  
ATOM   2179  HH  TYR A 134      61.922 -61.633  19.455  1.00  1.37           H  
ATOM   2180  N   ILE A 135      65.665 -69.653  18.666  1.00  1.15           N  
ATOM   2181  CA  ILE A 135      66.349 -70.933  18.521  1.00  1.15           C  
ATOM   2182  C   ILE A 135      66.688 -71.226  17.057  1.00  1.15           C  
ATOM   2183  O   ILE A 135      65.872 -71.009  16.167  1.00  1.15           O  
ATOM   2184  CB  ILE A 135      65.488 -72.059  19.102  1.00  1.15           C  
ATOM   2185  CG1 ILE A 135      65.088 -71.712  20.522  1.00  1.15           C  
ATOM   2186  CG2 ILE A 135      66.309 -73.320  19.153  1.00  1.15           C  
ATOM   2187  CD1 ILE A 135      66.248 -71.491  21.433  1.00  1.15           C  
ATOM   2188  H   ILE A 135      64.646 -69.637  18.615  1.00  1.15           H  
ATOM   2189  HA  ILE A 135      67.279 -70.896  19.080  1.00  1.15           H  
ATOM   2190  HB  ILE A 135      64.589 -72.195  18.505  1.00  1.15           H  
ATOM   2191 1HG1 ILE A 135      64.480 -70.802  20.500  1.00  1.15           H  
ATOM   2192 2HG1 ILE A 135      64.485 -72.521  20.929  1.00  1.15           H  
ATOM   2193 1HG2 ILE A 135      65.725 -74.126  19.585  1.00  1.15           H  
ATOM   2194 2HG2 ILE A 135      66.623 -73.591  18.165  1.00  1.15           H  
ATOM   2195 3HG2 ILE A 135      67.191 -73.151  19.766  1.00  1.15           H  
ATOM   2196 1HD1 ILE A 135      65.884 -71.242  22.429  1.00  1.15           H  
ATOM   2197 2HD1 ILE A 135      66.850 -72.397  21.479  1.00  1.15           H  
ATOM   2198 3HD1 ILE A 135      66.854 -70.669  21.052  1.00  1.15           H  
ATOM   2199  N   ASN A 136      67.932 -71.654  16.821  1.00  0.96           N  
ATOM   2200  CA  ASN A 136      68.446 -71.948  15.479  1.00  0.96           C  
ATOM   2201  C   ASN A 136      67.975 -73.304  14.929  1.00  0.96           C  
ATOM   2202  O   ASN A 136      68.368 -74.384  15.417  1.00  0.96           O  
ATOM   2203  CB  ASN A 136      69.959 -71.843  15.473  1.00  0.96           C  
ATOM   2204  CG  ASN A 136      70.594 -72.037  14.096  1.00  0.96           C  
ATOM   2205  OD1 ASN A 136      70.066 -72.718  13.195  1.00  0.96           O  
ATOM   2206  ND2 ASN A 136      71.748 -71.436  13.929  1.00  0.96           N  
ATOM   2207  H   ASN A 136      68.544 -71.783  17.614  1.00  0.96           H  
ATOM   2208  HA  ASN A 136      68.062 -71.176  14.808  1.00  0.96           H  
ATOM   2209 1HB  ASN A 136      70.239 -70.857  15.837  1.00  0.96           H  
ATOM   2210 2HB  ASN A 136      70.379 -72.573  16.167  1.00  0.96           H  
ATOM   2211 1HD2 ASN A 136      72.225 -71.510  13.057  1.00  0.96           H  
ATOM   2212 2HD2 ASN A 136      72.145 -70.901  14.677  1.00  0.96           H  
ATOM   2213  N   ALA A 137      67.144 -73.218  13.897  1.00  0.85           N  
ATOM   2214  CA  ALA A 137      66.452 -74.308  13.220  1.00  0.85           C  
ATOM   2215  C   ALA A 137      67.369 -75.354  12.639  1.00  0.85           C  
ATOM   2216  O   ALA A 137      66.976 -76.509  12.454  1.00  0.85           O  
ATOM   2217  CB  ALA A 137      65.621 -73.735  12.092  1.00  0.85           C  
ATOM   2218  H   ALA A 137      66.945 -72.278  13.547  1.00  0.85           H  
ATOM   2219  HA  ALA A 137      65.808 -74.792  13.937  1.00  0.85           H  
ATOM   2220 1HB  ALA A 137      65.083 -74.543  11.613  1.00  0.85           H  
ATOM   2221 2HB  ALA A 137      64.919 -73.001  12.481  1.00  0.85           H  
ATOM   2222 3HB  ALA A 137      66.281 -73.246  11.365  1.00  0.85           H  
ATOM   2223  N   THR A 138      68.585 -74.955  12.305  1.00  0.79           N  
ATOM   2224  CA  THR A 138      69.499 -75.860  11.649  1.00  0.79           C  
ATOM   2225  C   THR A 138      70.342 -76.643  12.651  1.00  0.79           C  
ATOM   2226  O   THR A 138      71.120 -77.513  12.251  1.00  0.79           O  
ATOM   2227  CB  THR A 138      70.401 -75.089  10.661  1.00  0.79           C  
ATOM   2228  OG1 THR A 138      71.265 -74.179  11.353  1.00  0.79           O  
ATOM   2229  CG2 THR A 138      69.513 -74.263   9.739  1.00  0.79           C  
ATOM   2230  H   THR A 138      68.888 -74.006  12.521  1.00  0.79           H  
ATOM   2231  HA  THR A 138      68.913 -76.578  11.073  1.00  0.79           H  
ATOM   2232  HB  THR A 138      71.000 -75.790  10.074  1.00  0.79           H  
ATOM   2233  HG1 THR A 138      70.744 -73.597  11.929  1.00  0.79           H  
ATOM   2234 1HG2 THR A 138      70.129 -73.709   9.035  1.00  0.79           H  
ATOM   2235 2HG2 THR A 138      68.850 -74.915   9.198  1.00  0.79           H  
ATOM   2236 3HG2 THR A 138      68.923 -73.558  10.335  1.00  0.79           H  
ATOM   2237  N   THR A 139      70.209 -76.333  13.949  1.00  0.77           N  
ATOM   2238  CA  THR A 139      71.014 -77.031  14.941  1.00  0.77           C  
ATOM   2239  C   THR A 139      70.180 -77.742  16.011  1.00  0.77           C  
ATOM   2240  O   THR A 139      70.661 -78.687  16.640  1.00  0.77           O  
ATOM   2241  CB  THR A 139      71.953 -76.045  15.652  1.00  0.77           C  
ATOM   2242  OG1 THR A 139      71.179 -75.097  16.400  1.00  0.77           O  
ATOM   2243  CG2 THR A 139      72.778 -75.280  14.625  1.00  0.77           C  
ATOM   2244  H   THR A 139      69.555 -75.616  14.249  1.00  0.77           H  
ATOM   2245  HA  THR A 139      71.615 -77.785  14.434  1.00  0.77           H  
ATOM   2246  HB  THR A 139      72.615 -76.585  16.323  1.00  0.77           H  
ATOM   2247  HG1 THR A 139      70.350 -74.906  15.928  1.00  0.77           H  
ATOM   2248 1HG2 THR A 139      73.436 -74.582  15.139  1.00  0.77           H  
ATOM   2249 2HG2 THR A 139      73.375 -75.981  14.042  1.00  0.77           H  
ATOM   2250 3HG2 THR A 139      72.120 -74.727  13.959  1.00  0.77           H  
ATOM   2251  N   THR A 140      68.935 -77.315  16.220  1.00  0.79           N  
ATOM   2252  CA  THR A 140      68.148 -77.920  17.291  1.00  0.79           C  
ATOM   2253  C   THR A 140      67.415 -79.176  16.872  1.00  0.79           C  
ATOM   2254  O   THR A 140      66.681 -79.187  15.874  1.00  0.79           O  
ATOM   2255  CB  THR A 140      67.140 -76.934  17.876  1.00  0.79           C  
ATOM   2256  OG1 THR A 140      67.849 -75.830  18.428  1.00  0.79           O  
ATOM   2257  CG2 THR A 140      66.310 -77.601  18.971  1.00  0.79           C  
ATOM   2258  H   THR A 140      68.570 -76.521  15.700  1.00  0.79           H  
ATOM   2259  HA  THR A 140      68.834 -78.195  18.092  1.00  0.79           H  
ATOM   2260  HB  THR A 140      66.492 -76.581  17.090  1.00  0.79           H  
ATOM   2261  HG1 THR A 140      68.278 -75.346  17.710  1.00  0.79           H  
ATOM   2262 1HG2 THR A 140      65.632 -76.888  19.383  1.00  0.79           H  
ATOM   2263 2HG2 THR A 140      65.750 -78.440  18.561  1.00  0.79           H  
ATOM   2264 3HG2 THR A 140      66.967 -77.958  19.761  1.00  0.79           H  
ATOM   2265  N   LYS A 141      67.601 -80.224  17.678  1.00  0.82           N  
ATOM   2266  CA  LYS A 141      66.946 -81.496  17.447  1.00  0.82           C  
ATOM   2267  C   LYS A 141      65.794 -81.728  18.409  1.00  0.82           C  
ATOM   2268  O   LYS A 141      65.868 -81.395  19.596  1.00  0.82           O  
ATOM   2269  CB  LYS A 141      67.943 -82.640  17.538  1.00  0.82           C  
ATOM   2270  CG  LYS A 141      68.993 -82.628  16.442  1.00  0.82           C  
ATOM   2271  CD  LYS A 141      69.917 -83.830  16.546  1.00  0.82           C  
ATOM   2272  CE  LYS A 141      70.970 -83.810  15.449  1.00  0.82           C  
ATOM   2273  NZ  LYS A 141      71.900 -84.974  15.549  1.00  0.82           N  
ATOM   2274  H   LYS A 141      68.225 -80.126  18.467  1.00  0.82           H  
ATOM   2275  HA  LYS A 141      66.536 -81.484  16.447  1.00  0.82           H  
ATOM   2276 1HB  LYS A 141      68.450 -82.610  18.500  1.00  0.82           H  
ATOM   2277 2HB  LYS A 141      67.407 -83.573  17.477  1.00  0.82           H  
ATOM   2278 1HG  LYS A 141      68.493 -82.645  15.470  1.00  0.82           H  
ATOM   2279 2HG  LYS A 141      69.583 -81.710  16.507  1.00  0.82           H  
ATOM   2280 1HD  LYS A 141      70.411 -83.830  17.519  1.00  0.82           H  
ATOM   2281 2HD  LYS A 141      69.329 -84.743  16.455  1.00  0.82           H  
ATOM   2282 1HE  LYS A 141      70.472 -83.834  14.480  1.00  0.82           H  
ATOM   2283 2HE  LYS A 141      71.546 -82.888  15.527  1.00  0.82           H  
ATOM   2284 1HZ  LYS A 141      72.583 -84.925  14.805  1.00  0.82           H  
ATOM   2285 2HZ  LYS A 141      72.373 -84.952  16.441  1.00  0.82           H  
ATOM   2286 3HZ  LYS A 141      71.376 -85.834  15.467  1.00  0.82           H  
ATOM   2287  N   ILE A 142      64.734 -82.282  17.852  1.00  0.88           N  
ATOM   2288  CA  ILE A 142      63.489 -82.601  18.520  1.00  0.88           C  
ATOM   2289  C   ILE A 142      63.181 -84.096  18.506  1.00  0.88           C  
ATOM   2290  O   ILE A 142      63.342 -84.755  17.475  1.00  0.88           O  
ATOM   2291  CB  ILE A 142      62.346 -81.853  17.811  1.00  0.88           C  
ATOM   2292  CG1 ILE A 142      62.600 -80.339  17.800  1.00  0.88           C  
ATOM   2293  CG2 ILE A 142      61.011 -82.154  18.467  1.00  0.88           C  
ATOM   2294  CD1 ILE A 142      62.613 -79.672  19.152  1.00  0.88           C  
ATOM   2295  H   ILE A 142      64.800 -82.497  16.862  1.00  0.88           H  
ATOM   2296  HA  ILE A 142      63.553 -82.271  19.556  1.00  0.88           H  
ATOM   2297  HB  ILE A 142      62.323 -82.169  16.785  1.00  0.88           H  
ATOM   2298 1HG1 ILE A 142      63.563 -80.165  17.334  1.00  0.88           H  
ATOM   2299 2HG1 ILE A 142      61.836 -79.874  17.194  1.00  0.88           H  
ATOM   2300 1HG2 ILE A 142      60.216 -81.634  17.944  1.00  0.88           H  
ATOM   2301 2HG2 ILE A 142      60.807 -83.219  18.438  1.00  0.88           H  
ATOM   2302 3HG2 ILE A 142      61.035 -81.824  19.499  1.00  0.88           H  
ATOM   2303 1HD1 ILE A 142      62.807 -78.610  19.015  1.00  0.88           H  
ATOM   2304 2HD1 ILE A 142      61.642 -79.807  19.639  1.00  0.88           H  
ATOM   2305 3HD1 ILE A 142      63.393 -80.108  19.776  1.00  0.88           H  
ATOM   2306  N   THR A 143      62.769 -84.633  19.652  1.00  0.96           N  
ATOM   2307  CA  THR A 143      62.330 -86.028  19.743  1.00  0.96           C  
ATOM   2308  C   THR A 143      60.811 -86.065  19.746  1.00  0.96           C  
ATOM   2309  O   THR A 143      60.146 -85.411  20.558  1.00  0.96           O  
ATOM   2310  CB  THR A 143      62.911 -86.771  20.957  1.00  0.96           C  
ATOM   2311  OG1 THR A 143      64.357 -86.825  20.825  1.00  0.96           O  
ATOM   2312  CG2 THR A 143      62.326 -88.206  21.045  1.00  0.96           C  
ATOM   2313  H   THR A 143      62.725 -84.044  20.475  1.00  0.96           H  
ATOM   2314  HA  THR A 143      62.666 -86.559  18.857  1.00  0.96           H  
ATOM   2315  HB  THR A 143      62.659 -86.223  21.871  1.00  0.96           H  
ATOM   2316  HG1 THR A 143      64.595 -87.461  20.149  1.00  0.96           H  
ATOM   2317 1HG2 THR A 143      62.745 -88.719  21.908  1.00  0.96           H  
ATOM   2318 2HG2 THR A 143      61.240 -88.155  21.151  1.00  0.96           H  
ATOM   2319 3HG2 THR A 143      62.576 -88.757  20.134  1.00  0.96           H  
ATOM   2320  N   ASN A 144      60.268 -86.848  18.829  1.00  1.06           N  
ATOM   2321  CA  ASN A 144      58.837 -86.875  18.608  1.00  1.06           C  
ATOM   2322  C   ASN A 144      58.320 -88.265  18.306  1.00  1.06           C  
ATOM   2323  O   ASN A 144      59.085 -89.188  18.027  1.00  1.06           O  
ATOM   2324  CB  ASN A 144      58.544 -85.979  17.409  1.00  1.06           C  
ATOM   2325  CG  ASN A 144      57.172 -85.412  17.308  1.00  1.06           C  
ATOM   2326  OD1 ASN A 144      56.202 -85.877  17.934  1.00  1.06           O  
ATOM   2327  ND2 ASN A 144      57.073 -84.430  16.460  1.00  1.06           N  
ATOM   2328  H   ASN A 144      60.888 -87.387  18.222  1.00  1.06           H  
ATOM   2329  HA  ASN A 144      58.328 -86.510  19.502  1.00  1.06           H  
ATOM   2330 1HB  ASN A 144      59.250 -85.144  17.417  1.00  1.06           H  
ATOM   2331 2HB  ASN A 144      58.741 -86.544  16.496  1.00  1.06           H  
ATOM   2332 1HD2 ASN A 144      56.191 -84.005  16.274  1.00  1.06           H  
ATOM   2333 2HD2 ASN A 144      57.888 -84.116  15.969  1.00  1.06           H  
ATOM   2334  N   ILE A 145      57.004 -88.389  18.298  1.00  1.19           N  
ATOM   2335  CA  ILE A 145      56.375 -89.627  17.889  1.00  1.19           C  
ATOM   2336  C   ILE A 145      56.007 -89.477  16.441  1.00  1.19           C  
ATOM   2337  O   ILE A 145      55.383 -88.505  16.020  1.00  1.19           O  
ATOM   2338  CB  ILE A 145      55.187 -90.018  18.751  1.00  1.19           C  
ATOM   2339  CG1 ILE A 145      55.646 -90.252  20.126  1.00  1.19           C  
ATOM   2340  CG2 ILE A 145      54.567 -91.257  18.236  1.00  1.19           C  
ATOM   2341  CD1 ILE A 145      54.559 -90.436  21.083  1.00  1.19           C  
ATOM   2342  H   ILE A 145      56.439 -87.577  18.523  1.00  1.19           H  
ATOM   2343  HA  ILE A 145      57.097 -90.435  17.968  1.00  1.19           H  
ATOM   2344  HB  ILE A 145      54.470 -89.213  18.761  1.00  1.19           H  
ATOM   2345 1HG1 ILE A 145      56.250 -91.144  20.112  1.00  1.19           H  
ATOM   2346 2HG1 ILE A 145      56.263 -89.417  20.450  1.00  1.19           H  
ATOM   2347 1HG2 ILE A 145      53.724 -91.512  18.869  1.00  1.19           H  
ATOM   2348 2HG2 ILE A 145      54.229 -91.118  17.222  1.00  1.19           H  
ATOM   2349 3HG2 ILE A 145      55.307 -92.060  18.256  1.00  1.19           H  
ATOM   2350 1HD1 ILE A 145      54.958 -90.617  22.077  1.00  1.19           H  
ATOM   2351 2HD1 ILE A 145      53.977 -89.537  21.083  1.00  1.19           H  
ATOM   2352 3HD1 ILE A 145      53.939 -91.280  20.784  1.00  1.19           H  
ATOM   2353  N   ASN A 146      56.514 -90.397  15.668  1.00  1.33           N  
ATOM   2354  CA  ASN A 146      56.424 -90.354  14.239  1.00  1.33           C  
ATOM   2355  C   ASN A 146      55.024 -90.617  13.689  1.00  1.33           C  
ATOM   2356  O   ASN A 146      54.413 -91.661  13.956  1.00  1.33           O  
ATOM   2357  CB  ASN A 146      57.440 -91.313  13.697  1.00  1.33           C  
ATOM   2358  CG  ASN A 146      57.577 -91.189  12.292  1.00  1.33           C  
ATOM   2359  OD1 ASN A 146      56.720 -91.702  11.551  1.00  1.33           O  
ATOM   2360  ND2 ASN A 146      58.646 -90.509  11.877  1.00  1.33           N  
ATOM   2361  H   ASN A 146      57.000 -91.176  16.111  1.00  1.33           H  
ATOM   2362  HA  ASN A 146      56.706 -89.348  13.920  1.00  1.33           H  
ATOM   2363 1HB  ASN A 146      58.406 -91.107  14.161  1.00  1.33           H  
ATOM   2364 2HB  ASN A 146      57.158 -92.310  13.988  1.00  1.33           H  
ATOM   2365 1HD2 ASN A 146      58.822 -90.338  10.878  1.00  1.33           H  
ATOM   2366 2HD2 ASN A 146      59.311 -90.139  12.573  1.00  1.33           H  
ATOM   2367  N   PHE A 147      54.545 -89.681  12.864  1.00  1.49           N  
ATOM   2368  CA  PHE A 147      53.220 -89.774  12.253  1.00  1.49           C  
ATOM   2369  C   PHE A 147      53.061 -90.981  11.357  1.00  1.49           C  
ATOM   2370  O   PHE A 147      52.016 -91.636  11.373  1.00  1.49           O  
ATOM   2371  CB  PHE A 147      52.918 -88.512  11.441  1.00  1.49           C  
ATOM   2372  CG  PHE A 147      52.393 -87.337  12.237  1.00  1.49           C  
ATOM   2373  CD1 PHE A 147      53.115 -86.160  12.358  1.00  1.49           C  
ATOM   2374  CD2 PHE A 147      51.155 -87.408  12.849  1.00  1.49           C  
ATOM   2375  CE1 PHE A 147      52.605 -85.088  13.085  1.00  1.49           C  
ATOM   2376  CE2 PHE A 147      50.659 -86.352  13.560  1.00  1.49           C  
ATOM   2377  CZ  PHE A 147      51.374 -85.190  13.686  1.00  1.49           C  
ATOM   2378  H   PHE A 147      55.107 -88.861  12.686  1.00  1.49           H  
ATOM   2379  HA  PHE A 147      52.476 -89.856  13.035  1.00  1.49           H  
ATOM   2380 1HB  PHE A 147      53.829 -88.191  10.935  1.00  1.49           H  
ATOM   2381 2HB  PHE A 147      52.211 -88.746  10.663  1.00  1.49           H  
ATOM   2382  HD1 PHE A 147      54.089 -86.079  11.874  1.00  1.49           H  
ATOM   2383  HD2 PHE A 147      50.567 -88.320  12.764  1.00  1.49           H  
ATOM   2384  HE1 PHE A 147      53.179 -84.167  13.175  1.00  1.49           H  
ATOM   2385  HE2 PHE A 147      49.693 -86.437  14.028  1.00  1.49           H  
ATOM   2386  HZ  PHE A 147      50.962 -84.356  14.256  1.00  1.49           H  
ATOM   2387  N   ALA A 148      54.095 -91.316  10.600  1.00  1.64           N  
ATOM   2388  CA  ALA A 148      53.976 -92.446   9.701  1.00  1.64           C  
ATOM   2389  C   ALA A 148      53.712 -93.725  10.477  1.00  1.64           C  
ATOM   2390  O   ALA A 148      52.871 -94.547  10.093  1.00  1.64           O  
ATOM   2391  CB  ALA A 148      55.228 -92.593   8.883  1.00  1.64           C  
ATOM   2392  H   ALA A 148      54.954 -90.782  10.631  1.00  1.64           H  
ATOM   2393  HA  ALA A 148      53.133 -92.257   9.034  1.00  1.64           H  
ATOM   2394 1HB  ALA A 148      55.088 -93.403   8.208  1.00  1.64           H  
ATOM   2395 2HB  ALA A 148      55.400 -91.670   8.323  1.00  1.64           H  
ATOM   2396 3HB  ALA A 148      56.080 -92.795   9.510  1.00  1.64           H  
ATOM   2397  N   TYR A 149      54.384 -93.875  11.620  1.00  1.81           N  
ATOM   2398  CA  TYR A 149      54.185 -95.111  12.375  1.00  1.81           C  
ATOM   2399  C   TYR A 149      52.833 -95.146  13.053  1.00  1.81           C  
ATOM   2400  O   TYR A 149      52.163 -96.180  13.028  1.00  1.81           O  
ATOM   2401  CB  TYR A 149      55.290 -95.336  13.396  1.00  1.81           C  
ATOM   2402  CG  TYR A 149      56.616 -95.769  12.797  1.00  1.81           C  
ATOM   2403  CD1 TYR A 149      57.536 -94.841  12.436  1.00  1.81           C  
ATOM   2404  CD2 TYR A 149      56.903 -97.094  12.615  1.00  1.81           C  
ATOM   2405  CE1 TYR A 149      58.741 -95.192  11.900  1.00  1.81           C  
ATOM   2406  CE2 TYR A 149      58.111 -97.446  12.067  1.00  1.81           C  
ATOM   2407  CZ  TYR A 149      59.028 -96.510  11.719  1.00  1.81           C  
ATOM   2408  OH  TYR A 149      60.230 -96.878  11.176  1.00  1.81           O  
ATOM   2409  H   TYR A 149      55.062 -93.155  11.900  1.00  1.81           H  
ATOM   2410  HA  TYR A 149      54.202 -95.945  11.680  1.00  1.81           H  
ATOM   2411 1HB  TYR A 149      55.453 -94.413  13.964  1.00  1.81           H  
ATOM   2412 2HB  TYR A 149      54.965 -96.093  14.094  1.00  1.81           H  
ATOM   2413  HD1 TYR A 149      57.311 -93.840  12.572  1.00  1.81           H  
ATOM   2414  HD2 TYR A 149      56.179 -97.859  12.887  1.00  1.81           H  
ATOM   2415  HE1 TYR A 149      59.459 -94.422  11.623  1.00  1.81           H  
ATOM   2416  HE2 TYR A 149      58.331 -98.464  11.902  1.00  1.81           H  
ATOM   2417  HH  TYR A 149      60.461 -97.759  11.487  1.00  1.81           H  
ATOM   2418  N   MET A 150      52.385 -94.025  13.620  1.00  1.98           N  
ATOM   2419  CA  MET A 150      51.092 -94.077  14.296  1.00  1.98           C  
ATOM   2420  C   MET A 150      49.974 -94.267  13.271  1.00  1.98           C  
ATOM   2421  O   MET A 150      48.958 -94.919  13.541  1.00  1.98           O  
ATOM   2422  CB  MET A 150      50.912 -92.870  15.187  1.00  1.98           C  
ATOM   2423  CG  MET A 150      51.926 -92.885  16.332  1.00  1.98           C  
ATOM   2424  SD  MET A 150      51.808 -94.382  17.249  1.00  1.98           S  
ATOM   2425  CE  MET A 150      53.360 -94.565  18.088  1.00  1.98           C  
ATOM   2426  H   MET A 150      52.955 -93.174  13.617  1.00  1.98           H  
ATOM   2427  HA  MET A 150      51.078 -94.943  14.946  1.00  1.98           H  
ATOM   2428 1HB  MET A 150      51.032 -91.965  14.595  1.00  1.98           H  
ATOM   2429 2HB  MET A 150      49.904 -92.859  15.607  1.00  1.98           H  
ATOM   2430 1HG  MET A 150      52.938 -92.794  15.927  1.00  1.98           H  
ATOM   2431 2HG  MET A 150      51.739 -92.056  17.008  1.00  1.98           H  
ATOM   2432 1HE  MET A 150      53.367 -95.509  18.629  1.00  1.98           H  
ATOM   2433 2HE  MET A 150      54.165 -94.553  17.358  1.00  1.98           H  
ATOM   2434 3HE  MET A 150      53.491 -93.764  18.787  1.00  1.98           H  
ATOM   2435  N   GLY A 151      50.205 -93.773  12.057  1.00  2.17           N  
ATOM   2436  CA  GLY A 151      49.288 -93.972  10.957  1.00  2.17           C  
ATOM   2437  C   GLY A 151      49.128 -95.456  10.717  1.00  2.17           C  
ATOM   2438  O   GLY A 151      48.014 -95.980  10.718  1.00  2.17           O  
ATOM   2439  H   GLY A 151      51.040 -93.215  11.882  1.00  2.17           H  
ATOM   2440 1HA  GLY A 151      48.323 -93.529  11.185  1.00  2.17           H  
ATOM   2441 2HA  GLY A 151      49.694 -93.499  10.062  1.00  2.17           H  
ATOM   2442  N   VAL A 152      50.255 -96.146  10.558  1.00  2.39           N  
ATOM   2443  CA  VAL A 152      50.249 -97.580  10.334  1.00  2.39           C  
ATOM   2444  C   VAL A 152      49.633 -98.353  11.520  1.00  2.39           C  
ATOM   2445  O   VAL A 152      48.905 -99.328  11.295  1.00  2.39           O  
ATOM   2446  CB  VAL A 152      51.648 -98.067   9.938  1.00  2.39           C  
ATOM   2447  CG1 VAL A 152      51.695 -99.554   9.915  1.00  2.39           C  
ATOM   2448  CG2 VAL A 152      51.935 -97.530   8.536  1.00  2.39           C  
ATOM   2449  H   VAL A 152      51.146 -95.644  10.565  1.00  2.39           H  
ATOM   2450  HA  VAL A 152      49.631 -97.760   9.461  1.00  2.39           H  
ATOM   2451  HB  VAL A 152      52.390 -97.703  10.656  1.00  2.39           H  
ATOM   2452 1HG1 VAL A 152      52.690 -99.889   9.618  1.00  2.39           H  
ATOM   2453 2HG1 VAL A 152      51.476 -99.898  10.896  1.00  2.39           H  
ATOM   2454 3HG1 VAL A 152      50.956 -99.940   9.213  1.00  2.39           H  
ATOM   2455 1HG2 VAL A 152      52.899 -97.862   8.209  1.00  2.39           H  
ATOM   2456 2HG2 VAL A 152      51.181 -97.902   7.845  1.00  2.39           H  
ATOM   2457 3HG2 VAL A 152      51.908 -96.438   8.552  1.00  2.39           H  
ATOM   2458  N   LEU A 153      49.908 -97.942  12.774  1.00  2.66           N  
ATOM   2459  CA  LEU A 153      49.271 -98.645  13.900  1.00  2.66           C  
ATOM   2460  C   LEU A 153      47.748 -98.587  13.755  1.00  2.66           C  
ATOM   2461  O   LEU A 153      47.047 -99.572  13.991  1.00  2.66           O  
ATOM   2462  CB  LEU A 153      49.557 -97.980  15.276  1.00  2.66           C  
ATOM   2463  CG  LEU A 153      50.786 -98.393  16.170  1.00  2.66           C  
ATOM   2464  CD1 LEU A 153      52.124 -97.950  15.555  1.00  2.66           C  
ATOM   2465  CD2 LEU A 153      50.556 -97.818  17.534  1.00  2.66           C  
ATOM   2466  H   LEU A 153      50.544 -97.161  12.929  1.00  2.66           H  
ATOM   2467  HA  LEU A 153      49.568 -99.687  13.905  1.00  2.66           H  
ATOM   2468 1HB  LEU A 153      49.656 -96.914  15.100  1.00  2.66           H  
ATOM   2469 2HB  LEU A 153      48.672 -98.122  15.891  1.00  2.66           H  
ATOM   2470  HG  LEU A 153      50.827 -99.440  16.262  1.00  2.66           H  
ATOM   2471 1HD1 LEU A 153      52.936 -98.267  16.203  1.00  2.66           H  
ATOM   2472 2HD1 LEU A 153      52.253 -98.392  14.573  1.00  2.66           H  
ATOM   2473 3HD1 LEU A 153      52.144 -96.883  15.465  1.00  2.66           H  
ATOM   2474 1HD2 LEU A 153      51.359 -98.084  18.183  1.00  2.66           H  
ATOM   2475 2HD2 LEU A 153      50.489 -96.768  17.466  1.00  2.66           H  
ATOM   2476 3HD2 LEU A 153      49.618 -98.203  17.936  1.00  2.66           H  
ATOM   2477  N   ALA A 154      47.227 -97.426  13.355  1.00  2.95           N  
ATOM   2478  CA  ALA A 154      45.791 -97.260  13.168  1.00  2.95           C  
ATOM   2479  C   ALA A 154      45.280 -98.006  11.934  1.00  2.95           C  
ATOM   2480  O   ALA A 154      44.226 -98.648  11.973  1.00  2.95           O  
ATOM   2481  CB  ALA A 154      45.470 -95.793  13.062  1.00  2.95           C  
ATOM   2482  H   ALA A 154      47.846 -96.627  13.194  1.00  2.95           H  
ATOM   2483  HA  ALA A 154      45.289 -97.677  14.039  1.00  2.95           H  
ATOM   2484 1HB  ALA A 154      44.398 -95.654  12.959  1.00  2.95           H  
ATOM   2485 2HB  ALA A 154      45.822 -95.306  13.963  1.00  2.95           H  
ATOM   2486 3HB  ALA A 154      45.979 -95.370  12.195  1.00  2.95           H  
ATOM   2487  N   LEU A 155      46.065 -97.968  10.858  1.00  3.27           N  
ATOM   2488  CA  LEU A 155      45.747 -98.599   9.579  1.00  3.27           C  
ATOM   2489  C   LEU A 155      45.368-100.041   9.700  1.00  3.27           C  
ATOM   2490  O   LEU A 155      44.406-100.497   9.079  1.00  3.27           O  
ATOM   2491  CB  LEU A 155      46.964 -98.564   8.667  1.00  3.27           C  
ATOM   2492  CG  LEU A 155      46.852 -99.241   7.332  1.00  3.27           C  
ATOM   2493  CD1 LEU A 155      45.807 -98.580   6.530  1.00  3.27           C  
ATOM   2494  CD2 LEU A 155      48.214 -99.171   6.657  1.00  3.27           C  
ATOM   2495  H   LEU A 155      46.920 -97.422  10.908  1.00  3.27           H  
ATOM   2496  HA  LEU A 155      44.922 -98.053   9.122  1.00  3.27           H  
ATOM   2497 1HB  LEU A 155      47.250 -97.526   8.504  1.00  3.27           H  
ATOM   2498 2HB  LEU A 155      47.764 -99.062   9.176  1.00  3.27           H  
ATOM   2499  HG  LEU A 155      46.567-100.285   7.468  1.00  3.27           H  
ATOM   2500 1HD1 LEU A 155      45.725 -99.062   5.557  1.00  3.27           H  
ATOM   2501 2HD1 LEU A 155      44.846 -98.634   7.048  1.00  3.27           H  
ATOM   2502 3HD1 LEU A 155      46.095 -97.562   6.413  1.00  3.27           H  
ATOM   2503 1HD2 LEU A 155      48.168 -99.663   5.684  1.00  3.27           H  
ATOM   2504 2HD2 LEU A 155      48.499 -98.124   6.526  1.00  3.27           H  
ATOM   2505 3HD2 LEU A 155      48.953 -99.672   7.285  1.00  3.27           H  
ATOM   2506  N   THR A 156      46.122-100.778  10.496  1.00  3.59           N  
ATOM   2507  CA  THR A 156      45.857-102.192  10.555  1.00  3.59           C  
ATOM   2508  C   THR A 156      44.778-102.568  11.554  1.00  3.59           C  
ATOM   2509  O   THR A 156      44.448-103.734  11.666  1.00  3.59           O  
ATOM   2510  CB  THR A 156      47.139-102.999  10.802  1.00  3.59           C  
ATOM   2511  OG1 THR A 156      47.734-102.681  12.083  1.00  3.59           O  
ATOM   2512  CG2 THR A 156      48.118-102.648   9.677  1.00  3.59           C  
ATOM   2513  H   THR A 156      46.910-100.351  10.994  1.00  3.59           H  
ATOM   2514  HA  THR A 156      45.498-102.498   9.571  1.00  3.59           H  
ATOM   2515  HB  THR A 156      46.908-104.057  10.765  1.00  3.59           H  
ATOM   2516  HG1 THR A 156      47.281-103.140  12.800  1.00  3.59           H  
ATOM   2517 1HG2 THR A 156      49.025-103.213   9.779  1.00  3.59           H  
ATOM   2518 2HG2 THR A 156      47.662-102.888   8.719  1.00  3.59           H  
ATOM   2519 3HG2 THR A 156      48.349-101.579   9.713  1.00  3.59           H  
ATOM   2520  N   GLY A 157      44.205-101.623  12.277  1.00  3.87           N  
ATOM   2521  CA  GLY A 157      43.180-101.994  13.242  1.00  3.87           C  
ATOM   2522  C   GLY A 157      43.702-102.941  14.321  1.00  3.87           C  
ATOM   2523  O   GLY A 157      44.706-102.646  14.960  1.00  3.87           O  
ATOM   2524  H   GLY A 157      44.450-100.642  12.152  1.00  3.87           H  
ATOM   2525 1HA  GLY A 157      42.793-101.088  13.711  1.00  3.87           H  
ATOM   2526 2HA  GLY A 157      42.346-102.459  12.720  1.00  3.87           H  
ATOM   2527  N   ASN A 158      43.029-104.086  14.510  1.00  4.09           N  
ATOM   2528  CA  ASN A 158      43.408-105.045  15.558  1.00  4.09           C  
ATOM   2529  C   ASN A 158      44.448-106.080  15.107  1.00  4.09           C  
ATOM   2530  O   ASN A 158      44.706-106.253  13.920  1.00  4.09           O  
ATOM   2531  CB  ASN A 158      42.145-105.704  16.109  1.00  4.09           C  
ATOM   2532  CG  ASN A 158      42.254-106.177  17.575  1.00  4.09           C  
ATOM   2533  OD1 ASN A 158      43.307-106.574  18.090  1.00  4.09           O  
ATOM   2534  ND2 ASN A 158      41.148-106.062  18.263  1.00  4.09           N  
ATOM   2535  H   ASN A 158      42.231-104.281  13.929  1.00  4.09           H  
ATOM   2536  HA  ASN A 158      43.844-104.486  16.365  1.00  4.09           H  
ATOM   2537 1HB  ASN A 158      41.323-104.989  16.049  1.00  4.09           H  
ATOM   2538 2HB  ASN A 158      41.882-106.558  15.485  1.00  4.09           H  
ATOM   2539 1HD2 ASN A 158      41.148-106.244  19.262  1.00  4.09           H  
ATOM   2540 2HD2 ASN A 158      40.326-105.708  17.824  1.00  4.09           H  
ATOM   2541  N   ASP A 159      44.968-106.872  16.053  1.00  4.24           N  
ATOM   2542  CA  ASP A 159      45.964-107.915  15.761  1.00  4.24           C  
ATOM   2543  C   ASP A 159      45.429-108.939  14.779  1.00  4.24           C  
ATOM   2544  O   ASP A 159      46.180-109.532  14.001  1.00  4.24           O  
ATOM   2545  CB  ASP A 159      46.463-108.606  17.026  1.00  4.24           C  
ATOM   2546  CG  ASP A 159      47.665-109.555  16.759  1.00  4.24           C  
ATOM   2547  OD1 ASP A 159      48.703-109.085  16.347  1.00  4.24           O  
ATOM   2548  OD2 ASP A 159      47.514-110.738  16.959  1.00  4.24           O  
ATOM   2549  H   ASP A 159      44.681-106.707  17.014  1.00  4.24           H  
ATOM   2550  HA  ASP A 159      46.820-107.432  15.291  1.00  4.24           H  
ATOM   2551 1HB  ASP A 159      46.771-107.844  17.755  1.00  4.24           H  
ATOM   2552 2HB  ASP A 159      45.650-109.178  17.477  1.00  4.24           H  
ATOM   2553  N   GLU A 160      44.116-109.114  14.785  1.00  4.28           N  
ATOM   2554  CA  GLU A 160      43.446-110.030  13.886  1.00  4.28           C  
ATOM   2555  C   GLU A 160      43.849-109.726  12.444  1.00  4.28           C  
ATOM   2556  O   GLU A 160      43.955-110.633  11.622  1.00  4.28           O  
ATOM   2557  CB  GLU A 160      41.928-109.886  14.040  1.00  4.28           C  
ATOM   2558  CG  GLU A 160      41.069-110.880  13.242  1.00  4.28           C  
ATOM   2559  CD  GLU A 160      39.582-110.734  13.561  1.00  4.28           C  
ATOM   2560  OE1 GLU A 160      39.046-109.666  13.369  1.00  4.28           O  
ATOM   2561  OE2 GLU A 160      38.997-111.681  14.061  1.00  4.28           O  
ATOM   2562  H   GLU A 160      43.571-108.585  15.448  1.00  4.28           H  
ATOM   2563  HA  GLU A 160      43.746-111.050  14.131  1.00  4.28           H  
ATOM   2564 1HB  GLU A 160      41.668-109.988  15.085  1.00  4.28           H  
ATOM   2565 2HB  GLU A 160      41.633-108.881  13.735  1.00  4.28           H  
ATOM   2566 1HG  GLU A 160      41.223-110.704  12.176  1.00  4.28           H  
ATOM   2567 2HG  GLU A 160      41.389-111.896  13.468  1.00  4.28           H  
ATOM   2568  N   ASN A 161      44.082-108.447  12.138  1.00  4.25           N  
ATOM   2569  CA  ASN A 161      44.395-108.018  10.793  1.00  4.25           C  
ATOM   2570  C   ASN A 161      45.864-108.204  10.429  1.00  4.25           C  
ATOM   2571  O   ASN A 161      46.249-107.987   9.281  1.00  4.25           O  
ATOM   2572  CB  ASN A 161      43.987-106.588  10.623  1.00  4.25           C  
ATOM   2573  CG  ASN A 161      42.485-106.373  10.661  1.00  4.25           C  
ATOM   2574  OD1 ASN A 161      41.660-107.245  10.358  1.00  4.25           O  
ATOM   2575  ND2 ASN A 161      42.123-105.186  11.041  1.00  4.25           N  
ATOM   2576  H   ASN A 161      44.055-107.732  12.864  1.00  4.25           H  
ATOM   2577  HA  ASN A 161      43.828-108.629  10.120  1.00  4.25           H  
ATOM   2578 1HB  ASN A 161      44.437-106.045  11.429  1.00  4.25           H  
ATOM   2579 2HB  ASN A 161      44.386-106.189   9.694  1.00  4.25           H  
ATOM   2580 1HD2 ASN A 161      41.157-104.943  11.095  1.00  4.25           H  
ATOM   2581 2HD2 ASN A 161      42.847-104.515  11.271  1.00  4.25           H  
ATOM   2582  N   ILE A 162      46.685-108.619  11.400  1.00  4.17           N  
ATOM   2583  CA  ILE A 162      48.087-108.961  11.174  1.00  4.17           C  
ATOM   2584  C   ILE A 162      48.097-110.432  10.891  1.00  4.17           C  
ATOM   2585  O   ILE A 162      48.901-110.932  10.102  1.00  4.17           O  
ATOM   2586  CB  ILE A 162      48.999-108.627  12.348  1.00  4.17           C  
ATOM   2587  CG1 ILE A 162      49.471-107.218  12.208  1.00  4.17           C  
ATOM   2588  CG2 ILE A 162      50.154-109.607  12.426  1.00  4.17           C  
ATOM   2589  CD1 ILE A 162      48.346-106.227  12.052  1.00  4.17           C  
ATOM   2590  H   ILE A 162      46.325-108.754  12.340  1.00  4.17           H  
ATOM   2591  HA  ILE A 162      48.454-108.436  10.294  1.00  4.17           H  
ATOM   2592  HB  ILE A 162      48.430-108.686  13.280  1.00  4.17           H  
ATOM   2593 1HG1 ILE A 162      50.052-106.991  13.076  1.00  4.17           H  
ATOM   2594 2HG1 ILE A 162      50.122-107.138  11.336  1.00  4.17           H  
ATOM   2595 1HG2 ILE A 162      50.781-109.350  13.278  1.00  4.17           H  
ATOM   2596 2HG2 ILE A 162      49.768-110.618  12.555  1.00  4.17           H  
ATOM   2597 3HG2 ILE A 162      50.740-109.558  11.510  1.00  4.17           H  
ATOM   2598 1HD1 ILE A 162      48.751-105.238  11.976  1.00  4.17           H  
ATOM   2599 2HD1 ILE A 162      47.791-106.448  11.157  1.00  4.17           H  
ATOM   2600 3HD1 ILE A 162      47.681-106.288  12.916  1.00  4.17           H  
ATOM   2601  N   VAL A 163      47.173-111.121  11.545  1.00  4.05           N  
ATOM   2602  CA  VAL A 163      46.986-112.519  11.279  1.00  4.05           C  
ATOM   2603  C   VAL A 163      46.440-112.680   9.865  1.00  4.05           C  
ATOM   2604  O   VAL A 163      46.921-113.519   9.119  1.00  4.05           O  
ATOM   2605  CB  VAL A 163      46.051-113.176  12.292  1.00  4.05           C  
ATOM   2606  CG1 VAL A 163      45.770-114.587  11.847  1.00  4.05           C  
ATOM   2607  CG2 VAL A 163      46.700-113.141  13.673  1.00  4.05           C  
ATOM   2608  H   VAL A 163      46.597-110.646  12.241  1.00  4.05           H  
ATOM   2609  HA  VAL A 163      47.950-113.018  11.340  1.00  4.05           H  
ATOM   2610  HB  VAL A 163      45.109-112.651  12.321  1.00  4.05           H  
ATOM   2611 1HG1 VAL A 163      45.098-115.069  12.556  1.00  4.05           H  
ATOM   2612 2HG1 VAL A 163      45.305-114.564  10.863  1.00  4.05           H  
ATOM   2613 3HG1 VAL A 163      46.703-115.142  11.795  1.00  4.05           H  
ATOM   2614 1HG2 VAL A 163      46.038-113.614  14.399  1.00  4.05           H  
ATOM   2615 2HG2 VAL A 163      47.645-113.679  13.641  1.00  4.05           H  
ATOM   2616 3HG2 VAL A 163      46.881-112.101  13.969  1.00  4.05           H  
ATOM   2617  N   ILE A 164      45.473-111.842   9.453  1.00  3.90           N  
ATOM   2618  CA  ILE A 164      44.930-111.981   8.097  1.00  3.90           C  
ATOM   2619  C   ILE A 164      45.997-112.234   7.006  1.00  3.90           C  
ATOM   2620  O   ILE A 164      45.907-113.288   6.387  1.00  3.90           O  
ATOM   2621  CB  ILE A 164      44.000-110.817   7.678  1.00  3.90           C  
ATOM   2622  CG1 ILE A 164      42.743-110.833   8.431  1.00  3.90           C  
ATOM   2623  CG2 ILE A 164      43.747-110.869   6.206  1.00  3.90           C  
ATOM   2624  CD1 ILE A 164      41.950-109.574   8.201  1.00  3.90           C  
ATOM   2625  H   ILE A 164      45.075-111.167  10.108  1.00  3.90           H  
ATOM   2626  HA  ILE A 164      44.288-112.863   8.107  1.00  3.90           H  
ATOM   2627  HB  ILE A 164      44.438-109.887   7.948  1.00  3.90           H  
ATOM   2628 1HG1 ILE A 164      42.165-111.689   8.143  1.00  3.90           H  
ATOM   2629 2HG1 ILE A 164      42.962-110.911   9.479  1.00  3.90           H  
ATOM   2630 1HG2 ILE A 164      43.112-110.039   5.920  1.00  3.90           H  
ATOM   2631 2HG2 ILE A 164      44.669-110.807   5.653  1.00  3.90           H  
ATOM   2632 3HG2 ILE A 164      43.261-111.804   5.982  1.00  3.90           H  
ATOM   2633 1HD1 ILE A 164      41.042-109.597   8.777  1.00  3.90           H  
ATOM   2634 2HD1 ILE A 164      42.516-108.715   8.475  1.00  3.90           H  
ATOM   2635 3HD1 ILE A 164      41.716-109.491   7.162  1.00  3.90           H  
ATOM   2636  N   PRO A 165      47.039-111.377   6.775  1.00  3.73           N  
ATOM   2637  CA  PRO A 165      48.139-111.560   5.830  1.00  3.73           C  
ATOM   2638  C   PRO A 165      48.859-112.900   5.929  1.00  3.73           C  
ATOM   2639  O   PRO A 165      49.476-113.349   4.967  1.00  3.73           O  
ATOM   2640  CB  PRO A 165      49.093-110.438   6.227  1.00  3.73           C  
ATOM   2641  CG  PRO A 165      48.239-109.377   6.754  1.00  3.73           C  
ATOM   2642  CD  PRO A 165      47.099-110.065   7.418  1.00  3.73           C  
ATOM   2643  HA  PRO A 165      47.768-111.393   4.811  1.00  3.73           H  
ATOM   2644 1HB  PRO A 165      49.804-110.806   6.983  1.00  3.73           H  
ATOM   2645 2HB  PRO A 165      49.673-110.101   5.359  1.00  3.73           H  
ATOM   2646 1HG  PRO A 165      48.814-108.779   7.480  1.00  3.73           H  
ATOM   2647 2HG  PRO A 165      47.936-108.681   5.965  1.00  3.73           H  
ATOM   2648 1HD  PRO A 165      47.234-110.135   8.450  1.00  3.73           H  
ATOM   2649 2HD  PRO A 165      46.273-109.450   7.149  1.00  3.73           H  
ATOM   2650  N   LEU A 166      48.814-113.532   7.092  1.00  3.57           N  
ATOM   2651  CA  LEU A 166      49.491-114.790   7.326  1.00  3.57           C  
ATOM   2652  C   LEU A 166      48.617-116.003   7.020  1.00  3.57           C  
ATOM   2653  O   LEU A 166      49.052-117.137   7.233  1.00  3.57           O  
ATOM   2654  CB  LEU A 166      49.930-114.837   8.783  1.00  3.57           C  
ATOM   2655  CG  LEU A 166      50.910-113.756   9.170  1.00  3.57           C  
ATOM   2656  CD1 LEU A 166      51.152-113.827  10.655  1.00  3.57           C  
ATOM   2657  CD2 LEU A 166      52.202-113.952   8.377  1.00  3.57           C  
ATOM   2658  H   LEU A 166      48.261-113.168   7.861  1.00  3.57           H  
ATOM   2659  HA  LEU A 166      50.370-114.832   6.686  1.00  3.57           H  
ATOM   2660 1HB  LEU A 166      49.055-114.744   9.421  1.00  3.57           H  
ATOM   2661 2HB  LEU A 166      50.397-115.800   8.983  1.00  3.57           H  
ATOM   2662  HG  LEU A 166      50.487-112.773   8.941  1.00  3.57           H  
ATOM   2663 1HD1 LEU A 166      51.854-113.049  10.949  1.00  3.57           H  
ATOM   2664 2HD1 LEU A 166      50.212-113.679  11.178  1.00  3.57           H  
ATOM   2665 3HD1 LEU A 166      51.555-114.803  10.912  1.00  3.57           H  
ATOM   2666 1HD2 LEU A 166      52.912-113.179   8.645  1.00  3.57           H  
ATOM   2667 2HD2 LEU A 166      52.624-114.923   8.607  1.00  3.57           H  
ATOM   2668 3HD2 LEU A 166      51.987-113.895   7.312  1.00  3.57           H  
ATOM   2669  N   THR A 167      47.390-115.778   6.535  1.00  3.44           N  
ATOM   2670  CA  THR A 167      46.499-116.890   6.265  1.00  3.44           C  
ATOM   2671  C   THR A 167      46.297-117.023   4.735  1.00  3.44           C  
ATOM   2672  O   THR A 167      47.055-117.733   4.071  1.00  3.44           O  
ATOM   2673  CB  THR A 167      45.152-116.683   6.988  1.00  3.44           C  
ATOM   2674  OG1 THR A 167      44.538-115.471   6.548  1.00  3.44           O  
ATOM   2675  CG2 THR A 167      45.389-116.564   8.451  1.00  3.44           C  
ATOM   2676  H   THR A 167      47.060-114.825   6.385  1.00  3.44           H  
ATOM   2677  HA  THR A 167      46.954-117.800   6.646  1.00  3.44           H  
ATOM   2678  HB  THR A 167      44.518-117.528   6.812  1.00  3.44           H  
ATOM   2679  HG1 THR A 167      45.211-114.759   6.534  1.00  3.44           H  
ATOM   2680 1HG2 THR A 167      44.443-116.426   8.971  1.00  3.44           H  
ATOM   2681 2HG2 THR A 167      45.867-117.444   8.801  1.00  3.44           H  
ATOM   2682 3HG2 THR A 167      46.030-115.719   8.639  1.00  3.44           H  
ATOM   2683  N   GLY A 168      45.290-116.363   4.163  1.00  3.34           N  
ATOM   2684  CA  GLY A 168      45.116-116.403   2.704  1.00  3.34           C  
ATOM   2685  C   GLY A 168      44.924-117.818   2.204  1.00  3.34           C  
ATOM   2686  O   GLY A 168      43.907-118.438   2.497  1.00  3.34           O  
ATOM   2687  H   GLY A 168      44.691-115.811   4.760  1.00  3.34           H  
ATOM   2688 1HA  GLY A 168      44.236-115.829   2.442  1.00  3.34           H  
ATOM   2689 2HA  GLY A 168      45.962-115.923   2.254  1.00  3.34           H  
ATOM   2690  N   PRO A 169      45.836-118.353   1.385  1.00  3.29           N  
ATOM   2691  CA  PRO A 169      45.795-119.704   0.865  1.00  3.29           C  
ATOM   2692  C   PRO A 169      45.595-120.721   2.017  1.00  3.29           C  
ATOM   2693  O   PRO A 169      45.054-121.815   1.811  1.00  3.29           O  
ATOM   2694  CB  PRO A 169      47.171-119.812   0.196  1.00  3.29           C  
ATOM   2695  CG  PRO A 169      47.509-118.403  -0.226  1.00  3.29           C  
ATOM   2696  CD  PRO A 169      46.977-117.538   0.865  1.00  3.29           C  
ATOM   2697  HA  PRO A 169      44.985-119.787   0.124  1.00  3.29           H  
ATOM   2698 1HB  PRO A 169      47.903-120.140   0.920  1.00  3.29           H  
ATOM   2699 2HB  PRO A 169      47.151-120.542  -0.633  1.00  3.29           H  
ATOM   2700 1HG  PRO A 169      48.584-118.288  -0.391  1.00  3.29           H  
ATOM   2701 2HG  PRO A 169      47.040-118.181  -1.179  1.00  3.29           H  
ATOM   2702 1HD  PRO A 169      47.742-117.360   1.639  1.00  3.29           H  
ATOM   2703 2HD  PRO A 169      46.629-116.611   0.380  1.00  3.29           H  
ATOM   2704  N   LEU A 170      46.000-120.353   3.239  1.00  3.29           N  
ATOM   2705  CA  LEU A 170      45.878-121.214   4.402  1.00  3.29           C  
ATOM   2706  C   LEU A 170      44.439-121.182   4.984  1.00  3.29           C  
ATOM   2707  O   LEU A 170      44.079-122.006   5.829  1.00  3.29           O  
ATOM   2708  CB  LEU A 170      46.930-120.753   5.399  1.00  3.29           C  
ATOM   2709  CG  LEU A 170      48.348-120.875   4.819  1.00  3.29           C  
ATOM   2710  CD1 LEU A 170      49.376-120.248   5.733  1.00  3.29           C  
ATOM   2711  CD2 LEU A 170      48.631-122.309   4.616  1.00  3.29           C  
ATOM   2712  H   LEU A 170      46.430-119.437   3.385  1.00  3.29           H  
ATOM   2713  HA  LEU A 170      46.110-122.233   4.097  1.00  3.29           H  
ATOM   2714 1HB  LEU A 170      46.742-119.742   5.654  1.00  3.29           H  
ATOM   2715 2HB  LEU A 170      46.868-121.364   6.297  1.00  3.29           H  
ATOM   2716  HG  LEU A 170      48.391-120.350   3.860  1.00  3.29           H  
ATOM   2717 1HD1 LEU A 170      50.363-120.349   5.286  1.00  3.29           H  
ATOM   2718 2HD1 LEU A 170      49.140-119.194   5.855  1.00  3.29           H  
ATOM   2719 3HD1 LEU A 170      49.365-120.733   6.693  1.00  3.29           H  
ATOM   2720 1HD2 LEU A 170      49.626-122.427   4.188  1.00  3.29           H  
ATOM   2721 2HD2 LEU A 170      48.582-122.801   5.579  1.00  3.29           H  
ATOM   2722 3HD2 LEU A 170      47.887-122.736   3.947  1.00  3.29           H  
ATOM   2723  N   LEU A 171      43.608-120.246   4.497  1.00  3.34           N  
ATOM   2724  CA  LEU A 171      42.187-120.156   4.849  1.00  3.34           C  
ATOM   2725  C   LEU A 171      41.500-121.170   3.972  1.00  3.34           C  
ATOM   2726  O   LEU A 171      40.555-121.847   4.379  1.00  3.34           O  
ATOM   2727  CB  LEU A 171      41.572-118.803   4.488  1.00  3.34           C  
ATOM   2728  CG  LEU A 171      42.111-117.622   5.178  1.00  3.34           C  
ATOM   2729  CD1 LEU A 171      41.562-116.382   4.536  1.00  3.34           C  
ATOM   2730  CD2 LEU A 171      41.731-117.671   6.629  1.00  3.34           C  
ATOM   2731  H   LEU A 171      43.956-119.582   3.823  1.00  3.34           H  
ATOM   2732  HA  LEU A 171      42.038-120.398   5.900  1.00  3.34           H  
ATOM   2733 1HB  LEU A 171      41.652-118.643   3.419  1.00  3.34           H  
ATOM   2734 2HB  LEU A 171      40.522-118.846   4.739  1.00  3.34           H  
ATOM   2735  HG  LEU A 171      43.165-117.616   5.072  1.00  3.34           H  
ATOM   2736 1HD1 LEU A 171      41.975-115.511   5.034  1.00  3.34           H  
ATOM   2737 2HD1 LEU A 171      41.849-116.372   3.482  1.00  3.34           H  
ATOM   2738 3HD1 LEU A 171      40.482-116.382   4.617  1.00  3.34           H  
ATOM   2739 1HD2 LEU A 171      42.127-116.796   7.144  1.00  3.34           H  
ATOM   2740 2HD2 LEU A 171      40.660-117.671   6.703  1.00  3.34           H  
ATOM   2741 3HD2 LEU A 171      42.131-118.575   7.084  1.00  3.34           H  
ATOM   2742  N   LYS A 172      42.015-121.296   2.743  1.00  3.44           N  
ATOM   2743  CA  LYS A 172      41.457-122.284   1.833  1.00  3.44           C  
ATOM   2744  C   LYS A 172      41.761-123.646   2.435  1.00  3.44           C  
ATOM   2745  O   LYS A 172      40.865-124.475   2.592  1.00  3.44           O  
ATOM   2746  CB  LYS A 172      42.041-122.173   0.421  1.00  3.44           C  
ATOM   2747  CG  LYS A 172      41.463-123.180  -0.589  1.00  3.44           C  
ATOM   2748  CD  LYS A 172      39.973-122.931  -0.850  1.00  3.44           C  
ATOM   2749  CE  LYS A 172      39.461-123.711  -2.087  1.00  3.44           C  
ATOM   2750  NZ  LYS A 172      39.368-125.206  -1.857  1.00  3.44           N  
ATOM   2751  H   LYS A 172      42.782-120.677   2.467  1.00  3.44           H  
ATOM   2752  HA  LYS A 172      40.374-122.164   1.782  1.00  3.44           H  
ATOM   2753 1HB  LYS A 172      41.886-121.165   0.036  1.00  3.44           H  
ATOM   2754 2HB  LYS A 172      43.109-122.344   0.450  1.00  3.44           H  
ATOM   2755 1HG  LYS A 172      42.011-123.108  -1.529  1.00  3.44           H  
ATOM   2756 2HG  LYS A 172      41.581-124.195  -0.195  1.00  3.44           H  
ATOM   2757 1HD  LYS A 172      39.403-123.264   0.022  1.00  3.44           H  
ATOM   2758 2HD  LYS A 172      39.796-121.867  -0.997  1.00  3.44           H  
ATOM   2759 1HE  LYS A 172      38.476-123.336  -2.357  1.00  3.44           H  
ATOM   2760 2HE  LYS A 172      40.146-123.529  -2.912  1.00  3.44           H  
ATOM   2761 1HZ  LYS A 172      39.040-125.662  -2.679  1.00  3.44           H  
ATOM   2762 2HZ  LYS A 172      40.258-125.633  -1.588  1.00  3.44           H  
ATOM   2763 3HZ  LYS A 172      38.731-125.439  -1.087  1.00  3.44           H  
ATOM   2764  N   ARG A 173      43.019-123.846   2.865  1.00  3.59           N  
ATOM   2765  CA  ARG A 173      43.367-125.107   3.512  1.00  3.59           C  
ATOM   2766  C   ARG A 173      42.442-125.372   4.695  1.00  3.59           C  
ATOM   2767  O   ARG A 173      41.837-126.440   4.765  1.00  3.59           O  
ATOM   2768  CB  ARG A 173      44.805-125.124   4.015  1.00  3.59           C  
ATOM   2769  CG  ARG A 173      45.241-126.456   4.663  1.00  3.59           C  
ATOM   2770  CD  ARG A 173      46.617-126.379   5.267  1.00  3.59           C  
ATOM   2771  NE  ARG A 173      47.642-126.157   4.262  1.00  3.59           N  
ATOM   2772  CZ  ARG A 173      48.879-125.695   4.500  1.00  3.59           C  
ATOM   2773  NH1 ARG A 173      49.244-125.409   5.722  1.00  3.59           N  
ATOM   2774  NH2 ARG A 173      49.722-125.523   3.497  1.00  3.59           N  
ATOM   2775  H   ARG A 173      43.730-123.130   2.700  1.00  3.59           H  
ATOM   2776  HA  ARG A 173      43.243-125.911   2.786  1.00  3.59           H  
ATOM   2777 1HB  ARG A 173      45.482-124.902   3.208  1.00  3.59           H  
ATOM   2778 2HB  ARG A 173      44.931-124.351   4.768  1.00  3.59           H  
ATOM   2779 1HG  ARG A 173      44.537-126.706   5.461  1.00  3.59           H  
ATOM   2780 2HG  ARG A 173      45.230-127.249   3.914  1.00  3.59           H  
ATOM   2781 1HD  ARG A 173      46.651-125.552   5.980  1.00  3.59           H  
ATOM   2782 2HD  ARG A 173      46.840-127.315   5.782  1.00  3.59           H  
ATOM   2783  HE  ARG A 173      47.399-126.355   3.302  1.00  3.59           H  
ATOM   2784 1HH1 ARG A 173      48.594-125.538   6.481  1.00  3.59           H  
ATOM   2785 2HH1 ARG A 173      50.175-125.055   5.900  1.00  3.59           H  
ATOM   2786 1HH2 ARG A 173      49.436-125.763   2.555  1.00  3.59           H  
ATOM   2787 2HH2 ARG A 173      50.642-125.129   3.655  1.00  3.59           H  
ATOM   2788  N   ASN A 174      42.239-124.366   5.550  1.00  3.75           N  
ATOM   2789  CA  ASN A 174      41.380-124.507   6.718  1.00  3.75           C  
ATOM   2790  C   ASN A 174      39.998-125.004   6.371  1.00  3.75           C  
ATOM   2791  O   ASN A 174      39.544-126.021   6.906  1.00  3.75           O  
ATOM   2792  CB  ASN A 174      41.253-123.170   7.426  1.00  3.75           C  
ATOM   2793  CG  ASN A 174      40.371-123.207   8.615  1.00  3.75           C  
ATOM   2794  OD1 ASN A 174      40.145-124.255   9.205  1.00  3.75           O  
ATOM   2795  ND2 ASN A 174      39.861-122.074   8.996  1.00  3.75           N  
ATOM   2796  H   ASN A 174      42.752-123.492   5.438  1.00  3.75           H  
ATOM   2797  HA  ASN A 174      41.833-125.236   7.388  1.00  3.75           H  
ATOM   2798 1HB  ASN A 174      42.241-122.829   7.721  1.00  3.75           H  
ATOM   2799 2HB  ASN A 174      40.859-122.435   6.745  1.00  3.75           H  
ATOM   2800 1HD2 ASN A 174      39.267-122.037   9.801  1.00  3.75           H  
ATOM   2801 2HD2 ASN A 174      40.076-121.239   8.493  1.00  3.75           H  
ATOM   2802  N   ILE A 175      39.325-124.324   5.467  1.00  3.91           N  
ATOM   2803  CA  ILE A 175      37.977-124.716   5.128  1.00  3.91           C  
ATOM   2804  C   ILE A 175      37.928-126.095   4.463  1.00  3.91           C  
ATOM   2805  O   ILE A 175      37.038-126.900   4.761  1.00  3.91           O  
ATOM   2806  CB  ILE A 175      37.282-123.630   4.306  1.00  3.91           C  
ATOM   2807  CG1 ILE A 175      37.158-122.344   5.164  1.00  3.91           C  
ATOM   2808  CG2 ILE A 175      35.919-124.097   3.847  1.00  3.91           C  
ATOM   2809  CD1 ILE A 175      36.376-122.539   6.458  1.00  3.91           C  
ATOM   2810  H   ILE A 175      39.753-123.508   5.016  1.00  3.91           H  
ATOM   2811  HA  ILE A 175      37.421-124.797   6.067  1.00  3.91           H  
ATOM   2812  HB  ILE A 175      37.906-123.390   3.435  1.00  3.91           H  
ATOM   2813 1HG1 ILE A 175      38.158-121.987   5.413  1.00  3.91           H  
ATOM   2814 2HG1 ILE A 175      36.646-121.578   4.586  1.00  3.91           H  
ATOM   2815 1HG2 ILE A 175      35.449-123.310   3.260  1.00  3.91           H  
ATOM   2816 2HG2 ILE A 175      36.030-124.993   3.234  1.00  3.91           H  
ATOM   2817 3HG2 ILE A 175      35.306-124.325   4.717  1.00  3.91           H  
ATOM   2818 1HD1 ILE A 175      36.325-121.603   7.002  1.00  3.91           H  
ATOM   2819 2HD1 ILE A 175      35.366-122.874   6.229  1.00  3.91           H  
ATOM   2820 3HD1 ILE A 175      36.874-123.281   7.069  1.00  3.91           H  
ATOM   2821  N   ASP A 176      38.873-126.394   3.556  1.00  4.06           N  
ATOM   2822  CA  ASP A 176      38.869-127.717   2.925  1.00  4.06           C  
ATOM   2823  C   ASP A 176      39.050-128.841   3.962  1.00  4.06           C  
ATOM   2824  O   ASP A 176      38.386-129.883   3.885  1.00  4.06           O  
ATOM   2825  CB  ASP A 176      39.972-127.833   1.860  1.00  4.06           C  
ATOM   2826  CG  ASP A 176      39.702-127.034   0.551  1.00  4.06           C  
ATOM   2827  OD1 ASP A 176      38.595-126.570   0.333  1.00  4.06           O  
ATOM   2828  OD2 ASP A 176      40.606-126.895  -0.270  1.00  4.06           O  
ATOM   2829  H   ASP A 176      39.602-125.719   3.319  1.00  4.06           H  
ATOM   2830  HA  ASP A 176      37.905-127.858   2.438  1.00  4.06           H  
ATOM   2831 1HB  ASP A 176      40.909-127.466   2.294  1.00  4.06           H  
ATOM   2832 2HB  ASP A 176      40.123-128.882   1.611  1.00  4.06           H  
ATOM   2833  N   ILE A 177      39.903-128.609   4.962  1.00  4.19           N  
ATOM   2834  CA  ILE A 177      40.164-129.604   5.998  1.00  4.19           C  
ATOM   2835  C   ILE A 177      38.986-129.753   6.934  1.00  4.19           C  
ATOM   2836  O   ILE A 177      38.611-130.881   7.277  1.00  4.19           O  
ATOM   2837  CB  ILE A 177      41.449-129.266   6.767  1.00  4.19           C  
ATOM   2838  CG1 ILE A 177      42.611-129.339   5.786  1.00  4.19           C  
ATOM   2839  CG2 ILE A 177      41.663-130.191   7.970  1.00  4.19           C  
ATOM   2840  CD1 ILE A 177      42.779-130.677   5.149  1.00  4.19           C  
ATOM   2841  H   ILE A 177      40.424-127.731   4.981  1.00  4.19           H  
ATOM   2842  HA  ILE A 177      40.320-130.563   5.512  1.00  4.19           H  
ATOM   2843  HB  ILE A 177      41.386-128.229   7.118  1.00  4.19           H  
ATOM   2844 1HG1 ILE A 177      42.440-128.654   4.990  1.00  4.19           H  
ATOM   2845 2HG1 ILE A 177      43.506-129.062   6.288  1.00  4.19           H  
ATOM   2846 1HG2 ILE A 177      42.582-129.906   8.486  1.00  4.19           H  
ATOM   2847 2HG2 ILE A 177      40.821-130.094   8.658  1.00  4.19           H  
ATOM   2848 3HG2 ILE A 177      41.741-131.223   7.631  1.00  4.19           H  
ATOM   2849 1HD1 ILE A 177      43.604-130.637   4.446  1.00  4.19           H  
ATOM   2850 2HD1 ILE A 177      42.980-131.426   5.914  1.00  4.19           H  
ATOM   2851 3HD1 ILE A 177      41.868-130.938   4.613  1.00  4.19           H  
ATOM   2852  N   LEU A 178      38.380-128.638   7.330  1.00  4.28           N  
ATOM   2853  CA  LEU A 178      37.222-128.712   8.195  1.00  4.28           C  
ATOM   2854  C   LEU A 178      36.071-129.399   7.479  1.00  4.28           C  
ATOM   2855  O   LEU A 178      35.347-130.178   8.094  1.00  4.28           O  
ATOM   2856  CB  LEU A 178      36.800-127.325   8.651  1.00  4.28           C  
ATOM   2857  CG  LEU A 178      37.777-126.646   9.594  1.00  4.28           C  
ATOM   2858  CD1 LEU A 178      37.299-125.240   9.848  1.00  4.28           C  
ATOM   2859  CD2 LEU A 178      37.900-127.456  10.880  1.00  4.28           C  
ATOM   2860  H   LEU A 178      38.737-127.728   7.036  1.00  4.28           H  
ATOM   2861  HA  LEU A 178      37.485-129.299   9.072  1.00  4.28           H  
ATOM   2862 1HB  LEU A 178      36.698-126.690   7.768  1.00  4.28           H  
ATOM   2863 2HB  LEU A 178      35.835-127.391   9.146  1.00  4.28           H  
ATOM   2864  HG  LEU A 178      38.749-126.588   9.129  1.00  4.28           H  
ATOM   2865 1HD1 LEU A 178      37.990-124.728  10.515  1.00  4.28           H  
ATOM   2866 2HD1 LEU A 178      37.242-124.706   8.905  1.00  4.28           H  
ATOM   2867 3HD1 LEU A 178      36.329-125.287  10.305  1.00  4.28           H  
ATOM   2868 1HD2 LEU A 178      38.609-126.964  11.552  1.00  4.28           H  
ATOM   2869 2HD2 LEU A 178      36.928-127.522  11.366  1.00  4.28           H  
ATOM   2870 3HD2 LEU A 178      38.261-128.458  10.646  1.00  4.28           H  
ATOM   2871  N   SER A 179      35.918-129.150   6.172  1.00  4.37           N  
ATOM   2872  CA  SER A 179      34.860-129.790   5.405  1.00  4.37           C  
ATOM   2873  C   SER A 179      35.106-131.299   5.409  1.00  4.37           C  
ATOM   2874  O   SER A 179      34.177-132.093   5.582  1.00  4.37           O  
ATOM   2875  CB  SER A 179      34.852-129.256   3.991  1.00  4.37           C  
ATOM   2876  OG  SER A 179      34.559-127.882   3.978  1.00  4.37           O  
ATOM   2877  H   SER A 179      36.524-128.478   5.701  1.00  4.37           H  
ATOM   2878  HA  SER A 179      33.900-129.586   5.879  1.00  4.37           H  
ATOM   2879 1HB  SER A 179      35.818-129.431   3.521  1.00  4.37           H  
ATOM   2880 2HB  SER A 179      34.107-129.793   3.425  1.00  4.37           H  
ATOM   2881  HG  SER A 179      35.359-127.455   4.374  1.00  4.37           H  
ATOM   2882  N   GLY A 180      36.380-131.689   5.263  1.00  4.51           N  
ATOM   2883  CA  GLY A 180      36.786-133.084   5.309  1.00  4.51           C  
ATOM   2884  C   GLY A 180      36.341-133.692   6.634  1.00  4.51           C  
ATOM   2885  O   GLY A 180      35.689-134.744   6.654  1.00  4.51           O  
ATOM   2886  H   GLY A 180      37.098-130.986   5.081  1.00  4.51           H  
ATOM   2887 1HA  GLY A 180      36.345-133.629   4.474  1.00  4.51           H  
ATOM   2888 2HA  GLY A 180      37.871-133.148   5.216  1.00  4.51           H  
ATOM   2889  N   TYR A 181      36.692-133.022   7.737  1.00  4.76           N  
ATOM   2890  CA  TYR A 181      36.316-133.469   9.071  1.00  4.76           C  
ATOM   2891  C   TYR A 181      34.815-133.668   9.149  1.00  4.76           C  
ATOM   2892  O   TYR A 181      34.353-134.748   9.500  1.00  4.76           O  
ATOM   2893  CB  TYR A 181      36.762-132.468  10.136  1.00  4.76           C  
ATOM   2894  CG  TYR A 181      36.318-132.803  11.558  1.00  4.76           C  
ATOM   2895  CD1 TYR A 181      37.019-133.733  12.315  1.00  4.76           C  
ATOM   2896  CD2 TYR A 181      35.210-132.160  12.105  1.00  4.76           C  
ATOM   2897  CE1 TYR A 181      36.623-134.006  13.614  1.00  4.76           C  
ATOM   2898  CE2 TYR A 181      34.817-132.438  13.403  1.00  4.76           C  
ATOM   2899  CZ  TYR A 181      35.525-133.351  14.156  1.00  4.76           C  
ATOM   2900  OH  TYR A 181      35.154-133.612  15.453  1.00  4.76           O  
ATOM   2901  H   TYR A 181      37.246-132.170   7.631  1.00  4.76           H  
ATOM   2902  HA  TYR A 181      36.796-134.427   9.265  1.00  4.76           H  
ATOM   2903 1HB  TYR A 181      37.849-132.390  10.125  1.00  4.76           H  
ATOM   2904 2HB  TYR A 181      36.375-131.490   9.896  1.00  4.76           H  
ATOM   2905  HD1 TYR A 181      37.886-134.239  11.892  1.00  4.76           H  
ATOM   2906  HD2 TYR A 181      34.656-131.431  11.510  1.00  4.76           H  
ATOM   2907  HE1 TYR A 181      37.177-134.728  14.212  1.00  4.76           H  
ATOM   2908  HE2 TYR A 181      33.954-131.930  13.833  1.00  4.76           H  
ATOM   2909  HH  TYR A 181      34.376-133.094  15.674  1.00  4.76           H  
ATOM   2910  N   VAL A 182      34.043-132.677   8.723  1.00  5.15           N  
ATOM   2911  CA  VAL A 182      32.591-132.775   8.791  1.00  5.15           C  
ATOM   2912  C   VAL A 182      32.050-134.006   8.072  1.00  5.15           C  
ATOM   2913  O   VAL A 182      31.158-134.689   8.599  1.00  5.15           O  
ATOM   2914  CB  VAL A 182      31.939-131.526   8.177  1.00  5.15           C  
ATOM   2915  CG1 VAL A 182      30.477-131.746   8.028  1.00  5.15           C  
ATOM   2916  CG2 VAL A 182      32.169-130.324   9.077  1.00  5.15           C  
ATOM   2917  H   VAL A 182      34.477-131.814   8.393  1.00  5.15           H  
ATOM   2918  HA  VAL A 182      32.308-132.834   9.842  1.00  5.15           H  
ATOM   2919  HB  VAL A 182      32.364-131.345   7.192  1.00  5.15           H  
ATOM   2920 1HG1 VAL A 182      30.054-130.875   7.604  1.00  5.15           H  
ATOM   2921 2HG1 VAL A 182      30.288-132.601   7.377  1.00  5.15           H  
ATOM   2922 3HG1 VAL A 182      30.051-131.924   9.008  1.00  5.15           H  
ATOM   2923 1HG2 VAL A 182      31.701-129.445   8.629  1.00  5.15           H  
ATOM   2924 2HG2 VAL A 182      31.727-130.515  10.053  1.00  5.15           H  
ATOM   2925 3HG2 VAL A 182      33.225-130.148   9.195  1.00  5.15           H  
ATOM   2926  N   LEU A 183      32.611-134.296   6.894  1.00  5.68           N  
ATOM   2927  CA  LEU A 183      32.215-135.423   6.063  1.00  5.68           C  
ATOM   2928  C   LEU A 183      32.822-136.773   6.507  1.00  5.68           C  
ATOM   2929  O   LEU A 183      32.436-137.826   5.993  1.00  5.68           O  
ATOM   2930  CB  LEU A 183      32.610-135.102   4.618  1.00  5.68           C  
ATOM   2931  CG  LEU A 183      31.869-133.887   4.010  1.00  5.68           C  
ATOM   2932  CD1 LEU A 183      32.414-133.556   2.630  1.00  5.68           C  
ATOM   2933  CD2 LEU A 183      30.433-134.210   3.947  1.00  5.68           C  
ATOM   2934  H   LEU A 183      33.338-133.669   6.538  1.00  5.68           H  
ATOM   2935  HA  LEU A 183      31.134-135.507   6.109  1.00  5.68           H  
ATOM   2936 1HB  LEU A 183      33.682-134.883   4.599  1.00  5.68           H  
ATOM   2937 2HB  LEU A 183      32.417-135.971   3.994  1.00  5.68           H  
ATOM   2938  HG  LEU A 183      32.015-133.013   4.645  1.00  5.68           H  
ATOM   2939 1HD1 LEU A 183      31.874-132.697   2.226  1.00  5.68           H  
ATOM   2940 2HD1 LEU A 183      33.476-133.316   2.710  1.00  5.68           H  
ATOM   2941 3HD1 LEU A 183      32.278-134.411   1.970  1.00  5.68           H  
ATOM   2942 1HD2 LEU A 183      29.894-133.377   3.535  1.00  5.68           H  
ATOM   2943 2HD2 LEU A 183      30.278-135.084   3.317  1.00  5.68           H  
ATOM   2944 3HD2 LEU A 183      30.084-134.417   4.945  1.00  5.68           H  
ATOM   2945  N   THR A 184      33.749-136.735   7.471  1.00  6.29           N  
ATOM   2946  CA  THR A 184      34.423-137.910   8.020  1.00  6.29           C  
ATOM   2947  C   THR A 184      33.862-138.307   9.397  1.00  6.29           C  
ATOM   2948  O   THR A 184      33.775-139.489   9.736  1.00  6.29           O  
ATOM   2949  CB  THR A 184      35.931-137.641   8.170  1.00  6.29           C  
ATOM   2950  OG1 THR A 184      36.490-137.298   6.893  1.00  6.29           O  
ATOM   2951  CG2 THR A 184      36.633-138.861   8.723  1.00  6.29           C  
ATOM   2952  H   THR A 184      34.047-135.831   7.832  1.00  6.29           H  
ATOM   2953  HA  THR A 184      34.276-138.745   7.337  1.00  6.29           H  
ATOM   2954  HB  THR A 184      36.077-136.805   8.852  1.00  6.29           H  
ATOM   2955  HG1 THR A 184      36.152-136.416   6.624  1.00  6.29           H  
ATOM   2956 1HG2 THR A 184      37.696-138.650   8.829  1.00  6.29           H  
ATOM   2957 2HG2 THR A 184      36.211-139.108   9.698  1.00  6.29           H  
ATOM   2958 3HG2 THR A 184      36.494-139.700   8.043  1.00  6.29           H  
ATOM   2959  N   TYR A 185      33.521-137.293  10.185  1.00  6.80           N  
ATOM   2960  CA  TYR A 185      33.070-137.371  11.571  1.00  6.80           C  
ATOM   2961  C   TYR A 185      31.569-137.660  11.700  1.00  6.80           C  
ATOM   2962  O   TYR A 185      30.837-137.728  10.712  1.00  6.80           O  
ATOM   2963  CB  TYR A 185      33.445-136.036  12.258  1.00  6.80           C  
ATOM   2964  CG  TYR A 185      33.009-135.854  13.690  1.00  6.80           C  
ATOM   2965  CD1 TYR A 185      33.669-136.505  14.717  1.00  6.80           C  
ATOM   2966  CD2 TYR A 185      31.936-135.008  13.974  1.00  6.80           C  
ATOM   2967  CE1 TYR A 185      33.252-136.323  16.020  1.00  6.80           C  
ATOM   2968  CE2 TYR A 185      31.524-134.831  15.271  1.00  6.80           C  
ATOM   2969  CZ  TYR A 185      32.175-135.483  16.294  1.00  6.80           C  
ATOM   2970  OH  TYR A 185      31.760-135.303  17.597  1.00  6.80           O  
ATOM   2971  H   TYR A 185      33.634-136.363   9.803  1.00  6.80           H  
ATOM   2972  HA  TYR A 185      33.608-138.184  12.060  1.00  6.80           H  
ATOM   2973 1HB  TYR A 185      34.526-135.908  12.215  1.00  6.80           H  
ATOM   2974 2HB  TYR A 185      33.013-135.216  11.679  1.00  6.80           H  
ATOM   2975  HD1 TYR A 185      34.511-137.160  14.497  1.00  6.80           H  
ATOM   2976  HD2 TYR A 185      31.419-134.494  13.162  1.00  6.80           H  
ATOM   2977  HE1 TYR A 185      33.768-136.834  16.832  1.00  6.80           H  
ATOM   2978  HE2 TYR A 185      30.680-134.176  15.489  1.00  6.80           H  
ATOM   2979  HH  TYR A 185      30.989-134.727  17.610  1.00  6.80           H  
ATOM   2980  N   ASN A 186      31.107-137.826  12.942  1.00  7.07           N  
ATOM   2981  CA  ASN A 186      29.725-138.167  13.264  1.00  7.07           C  
ATOM   2982  C   ASN A 186      28.757-136.991  13.113  1.00  7.07           C  
ATOM   2983  O   ASN A 186      28.185-136.483  14.081  1.00  7.07           O  
ATOM   2984  CB  ASN A 186      29.668-138.702  14.674  1.00  7.07           C  
ATOM   2985  CG  ASN A 186      30.439-139.976  14.813  1.00  7.07           C  
ATOM   2986  OD1 ASN A 186      30.410-140.835  13.923  1.00  7.07           O  
ATOM   2987  ND2 ASN A 186      31.131-140.124  15.909  1.00  7.07           N  
ATOM   2988  H   ASN A 186      31.756-137.741  13.708  1.00  7.07           H  
ATOM   2989  HA  ASN A 186      29.396-138.944  12.573  1.00  7.07           H  
ATOM   2990 1HB  ASN A 186      30.080-137.961  15.363  1.00  7.07           H  
ATOM   2991 2HB  ASN A 186      28.632-138.880  14.959  1.00  7.07           H  
ATOM   2992 1HD2 ASN A 186      31.665-140.959  16.056  1.00  7.07           H  
ATOM   2993 2HD2 ASN A 186      31.121-139.412  16.613  1.00  7.07           H  
ATOM   2994  N   THR A 187      28.583-136.602  11.866  1.00  6.97           N  
ATOM   2995  CA  THR A 187      27.735-135.520  11.407  1.00  6.97           C  
ATOM   2996  C   THR A 187      26.475-136.159  10.816  1.00  6.97           C  
ATOM   2997  O   THR A 187      26.587-137.166  10.123  1.00  6.97           O  
ATOM   2998  CB  THR A 187      28.451-134.714  10.311  1.00  6.97           C  
ATOM   2999  OG1 THR A 187      29.650-134.147  10.819  1.00  6.97           O  
ATOM   3000  CG2 THR A 187      27.571-133.625   9.727  1.00  6.97           C  
ATOM   3001  H   THR A 187      29.137-137.104  11.172  1.00  6.97           H  
ATOM   3002  HA  THR A 187      27.511-134.870  12.244  1.00  6.97           H  
ATOM   3003  HB  THR A 187      28.723-135.400   9.546  1.00  6.97           H  
ATOM   3004  HG1 THR A 187      30.348-134.306  10.136  1.00  6.97           H  
ATOM   3005 1HG2 THR A 187      28.094-133.112   8.936  1.00  6.97           H  
ATOM   3006 2HG2 THR A 187      26.685-134.078   9.321  1.00  6.97           H  
ATOM   3007 3HG2 THR A 187      27.300-132.918  10.500  1.00  6.97           H  
ATOM   3008  N   PRO A 188      25.260-135.659  11.083  1.00  6.50           N  
ATOM   3009  CA  PRO A 188      24.040-136.178  10.498  1.00  6.50           C  
ATOM   3010  C   PRO A 188      24.193-136.234   8.988  1.00  6.50           C  
ATOM   3011  O   PRO A 188      24.695-135.289   8.368  1.00  6.50           O  
ATOM   3012  CB  PRO A 188      23.007-135.136  10.934  1.00  6.50           C  
ATOM   3013  CG  PRO A 188      23.548-134.619  12.256  1.00  6.50           C  
ATOM   3014  CD  PRO A 188      25.056-134.586  12.075  1.00  6.50           C  
ATOM   3015  HA  PRO A 188      23.822-137.173  10.914  1.00  6.50           H  
ATOM   3016 1HB  PRO A 188      22.922-134.350  10.171  1.00  6.50           H  
ATOM   3017 2HB  PRO A 188      22.015-135.606  11.025  1.00  6.50           H  
ATOM   3018 1HG  PRO A 188      23.127-133.622  12.471  1.00  6.50           H  
ATOM   3019 2HG  PRO A 188      23.234-135.278  13.077  1.00  6.50           H  
ATOM   3020 1HD  PRO A 188      25.389-133.621  11.701  1.00  6.50           H  
ATOM   3021 2HD  PRO A 188      25.518-134.847  13.043  1.00  6.50           H  
ATOM   3022  N   SER A 189      23.679-137.308   8.385  1.00  5.79           N  
ATOM   3023  CA  SER A 189      23.799-137.516   6.942  1.00  5.79           C  
ATOM   3024  C   SER A 189      23.145-136.398   6.129  1.00  5.79           C  
ATOM   3025  O   SER A 189      23.493-136.166   4.971  1.00  5.79           O  
ATOM   3026  CB  SER A 189      23.199-138.861   6.576  1.00  5.79           C  
ATOM   3027  OG  SER A 189      21.813-138.876   6.800  1.00  5.79           O  
ATOM   3028  H   SER A 189      23.254-138.033   8.947  1.00  5.79           H  
ATOM   3029  HA  SER A 189      24.863-137.544   6.695  1.00  5.79           H  
ATOM   3030 1HB  SER A 189      23.404-139.081   5.529  1.00  5.79           H  
ATOM   3031 2HB  SER A 189      23.674-139.637   7.172  1.00  5.79           H  
ATOM   3032  HG  SER A 189      21.423-138.356   6.092  1.00  5.79           H  
ATOM   3033  N   VAL A 190      22.216-135.677   6.747  1.00  5.05           N  
ATOM   3034  CA  VAL A 190      21.568-134.556   6.086  1.00  5.05           C  
ATOM   3035  C   VAL A 190      22.584-133.470   5.798  1.00  5.05           C  
ATOM   3036  O   VAL A 190      22.597-132.879   4.717  1.00  5.05           O  
ATOM   3037  CB  VAL A 190      20.472-133.958   6.972  1.00  5.05           C  
ATOM   3038  CG1 VAL A 190      19.945-132.668   6.337  1.00  5.05           C  
ATOM   3039  CG2 VAL A 190      19.371-134.979   7.156  1.00  5.05           C  
ATOM   3040  H   VAL A 190      21.966-135.917   7.694  1.00  5.05           H  
ATOM   3041  HA  VAL A 190      21.136-134.900   5.146  1.00  5.05           H  
ATOM   3042  HB  VAL A 190      20.895-133.696   7.943  1.00  5.05           H  
ATOM   3043 1HG1 VAL A 190      19.175-132.234   6.974  1.00  5.05           H  
ATOM   3044 2HG1 VAL A 190      20.765-131.953   6.226  1.00  5.05           H  
ATOM   3045 3HG1 VAL A 190      19.524-132.889   5.358  1.00  5.05           H  
ATOM   3046 1HG2 VAL A 190      18.591-134.563   7.793  1.00  5.05           H  
ATOM   3047 2HG2 VAL A 190      18.950-135.235   6.184  1.00  5.05           H  
ATOM   3048 3HG2 VAL A 190      19.782-135.876   7.622  1.00  5.05           H  
ATOM   3049  N   LEU A 191      23.432-133.194   6.783  1.00  4.41           N  
ATOM   3050  CA  LEU A 191      24.383-132.126   6.628  1.00  4.41           C  
ATOM   3051  C   LEU A 191      25.526-132.595   5.778  1.00  4.41           C  
ATOM   3052  O   LEU A 191      26.039-131.836   4.964  1.00  4.41           O  
ATOM   3053  CB  LEU A 191      24.891-131.665   7.982  1.00  4.41           C  
ATOM   3054  CG  LEU A 191      23.847-131.040   8.865  1.00  4.41           C  
ATOM   3055  CD1 LEU A 191      24.473-130.703  10.203  1.00  4.41           C  
ATOM   3056  CD2 LEU A 191      23.277-129.823   8.170  1.00  4.41           C  
ATOM   3057  H   LEU A 191      23.449-133.761   7.623  1.00  4.41           H  
ATOM   3058  HA  LEU A 191      23.896-131.288   6.132  1.00  4.41           H  
ATOM   3059 1HB  LEU A 191      25.271-132.524   8.502  1.00  4.41           H  
ATOM   3060 2HB  LEU A 191      25.698-130.952   7.838  1.00  4.41           H  
ATOM   3061  HG  LEU A 191      23.044-131.758   9.044  1.00  4.41           H  
ATOM   3062 1HD1 LEU A 191      23.721-130.263  10.858  1.00  4.41           H  
ATOM   3063 2HD1 LEU A 191      24.859-131.607  10.655  1.00  4.41           H  
ATOM   3064 3HD1 LEU A 191      25.286-129.994  10.055  1.00  4.41           H  
ATOM   3065 1HD2 LEU A 191      22.511-129.366   8.797  1.00  4.41           H  
ATOM   3066 2HD2 LEU A 191      24.070-129.099   7.981  1.00  4.41           H  
ATOM   3067 3HD2 LEU A 191      22.833-130.127   7.222  1.00  4.41           H  
ATOM   3068  N   GLN A 192      25.904-133.865   5.913  1.00  3.89           N  
ATOM   3069  CA  GLN A 192      27.019-134.342   5.113  1.00  3.89           C  
ATOM   3070  C   GLN A 192      26.655-134.279   3.635  1.00  3.89           C  
ATOM   3071  O   GLN A 192      27.487-133.936   2.788  1.00  3.89           O  
ATOM   3072  CB  GLN A 192      27.429-135.758   5.495  1.00  3.89           C  
ATOM   3073  CG  GLN A 192      28.058-135.846   6.852  1.00  3.89           C  
ATOM   3074  CD  GLN A 192      28.526-137.230   7.208  1.00  3.89           C  
ATOM   3075  OE1 GLN A 192      27.868-138.226   6.873  1.00  3.89           O  
ATOM   3076  NE2 GLN A 192      29.683-137.306   7.872  1.00  3.89           N  
ATOM   3077  H   GLN A 192      25.444-134.468   6.599  1.00  3.89           H  
ATOM   3078  HA  GLN A 192      27.865-133.682   5.286  1.00  3.89           H  
ATOM   3079 1HB  GLN A 192      26.553-136.400   5.482  1.00  3.89           H  
ATOM   3080 2HB  GLN A 192      28.133-136.149   4.763  1.00  3.89           H  
ATOM   3081 1HG  GLN A 192      28.893-135.155   6.933  1.00  3.89           H  
ATOM   3082 2HG  GLN A 192      27.284-135.580   7.566  1.00  3.89           H  
ATOM   3083 1HE2 GLN A 192      30.061-138.200   8.135  1.00  3.89           H  
ATOM   3084 2HE2 GLN A 192      30.199-136.451   8.119  1.00  3.89           H  
ATOM   3085  N   ASP A 193      25.388-134.556   3.317  1.00  3.50           N  
ATOM   3086  CA  ASP A 193      24.949-134.486   1.938  1.00  3.50           C  
ATOM   3087  C   ASP A 193      24.972-133.029   1.478  1.00  3.50           C  
ATOM   3088  O   ASP A 193      25.461-132.731   0.390  1.00  3.50           O  
ATOM   3089  CB  ASP A 193      23.545-135.083   1.793  1.00  3.50           C  
ATOM   3090  CG  ASP A 193      23.092-135.280   0.343  1.00  3.50           C  
ATOM   3091  OD1 ASP A 193      23.710-136.056  -0.351  1.00  3.50           O  
ATOM   3092  OD2 ASP A 193      22.132-134.658  -0.069  1.00  3.50           O  
ATOM   3093  H   ASP A 193      24.727-134.865   4.031  1.00  3.50           H  
ATOM   3094  HA  ASP A 193      25.639-135.059   1.320  1.00  3.50           H  
ATOM   3095 1HB  ASP A 193      23.514-136.047   2.303  1.00  3.50           H  
ATOM   3096 2HB  ASP A 193      22.829-134.432   2.304  1.00  3.50           H  
ATOM   3097  N   GLN A 194      24.516-132.097   2.325  1.00  3.21           N  
ATOM   3098  CA  GLN A 194      24.537-130.682   1.955  1.00  3.21           C  
ATOM   3099  C   GLN A 194      25.968-130.160   1.756  1.00  3.21           C  
ATOM   3100  O   GLN A 194      26.240-129.395   0.826  1.00  3.21           O  
ATOM   3101  CB  GLN A 194      23.812-129.863   3.020  1.00  3.21           C  
ATOM   3102  CG  GLN A 194      22.308-130.085   3.037  1.00  3.21           C  
ATOM   3103  CD  GLN A 194      21.616-129.363   4.172  1.00  3.21           C  
ATOM   3104  OE1 GLN A 194      22.255-128.805   5.068  1.00  3.21           O  
ATOM   3105  NE2 GLN A 194      20.289-129.376   4.149  1.00  3.21           N  
ATOM   3106  H   GLN A 194      24.104-132.373   3.219  1.00  3.21           H  
ATOM   3107  HA  GLN A 194      24.002-130.570   1.013  1.00  3.21           H  
ATOM   3108 1HB  GLN A 194      24.197-130.136   3.999  1.00  3.21           H  
ATOM   3109 2HB  GLN A 194      24.018-128.818   2.881  1.00  3.21           H  
ATOM   3110 1HG  GLN A 194      21.899-129.711   2.101  1.00  3.21           H  
ATOM   3111 2HG  GLN A 194      22.105-131.145   3.120  1.00  3.21           H  
ATOM   3112 1HE2 GLN A 194      19.772-128.921   4.873  1.00  3.21           H  
ATOM   3113 2HE2 GLN A 194      19.807-129.843   3.407  1.00  3.21           H  
ATOM   3114  N   TYR A 195      26.905-130.597   2.599  1.00  3.02           N  
ATOM   3115  CA  TYR A 195      28.295-130.175   2.432  1.00  3.02           C  
ATOM   3116  C   TYR A 195      28.903-130.797   1.181  1.00  3.02           C  
ATOM   3117  O   TYR A 195      29.624-130.128   0.438  1.00  3.02           O  
ATOM   3118  CB  TYR A 195      29.136-130.522   3.673  1.00  3.02           C  
ATOM   3119  CG  TYR A 195      29.059-129.534   4.842  1.00  3.02           C  
ATOM   3120  CD1 TYR A 195      28.252-129.772   5.947  1.00  3.02           C  
ATOM   3121  CD2 TYR A 195      29.857-128.397   4.816  1.00  3.02           C  
ATOM   3122  CE1 TYR A 195      28.227-128.883   7.004  1.00  3.02           C  
ATOM   3123  CE2 TYR A 195      29.840-127.513   5.875  1.00  3.02           C  
ATOM   3124  CZ  TYR A 195      29.029-127.752   6.965  1.00  3.02           C  
ATOM   3125  OH  TYR A 195      29.020-126.869   8.021  1.00  3.02           O  
ATOM   3126  H   TYR A 195      26.645-131.211   3.367  1.00  3.02           H  
ATOM   3127  HA  TYR A 195      28.311-129.093   2.303  1.00  3.02           H  
ATOM   3128 1HB  TYR A 195      28.795-131.482   4.049  1.00  3.02           H  
ATOM   3129 2HB  TYR A 195      30.182-130.636   3.387  1.00  3.02           H  
ATOM   3130  HD1 TYR A 195      27.654-130.650   5.995  1.00  3.02           H  
ATOM   3131  HD2 TYR A 195      30.502-128.205   3.959  1.00  3.02           H  
ATOM   3132  HE1 TYR A 195      27.593-129.082   7.867  1.00  3.02           H  
ATOM   3133  HE2 TYR A 195      30.469-126.624   5.851  1.00  3.02           H  
ATOM   3134  HH  TYR A 195      28.411-127.183   8.692  1.00  3.02           H  
ATOM   3135  N   SER A 196      28.575-132.061   0.901  1.00  2.89           N  
ATOM   3136  CA  SER A 196      29.128-132.709  -0.274  1.00  2.89           C  
ATOM   3137  C   SER A 196      28.593-132.051  -1.543  1.00  2.89           C  
ATOM   3138  O   SER A 196      29.361-131.703  -2.446  1.00  2.89           O  
ATOM   3139  CB  SER A 196      28.744-134.176  -0.274  1.00  2.89           C  
ATOM   3140  OG  SER A 196      29.307-134.841   0.819  1.00  2.89           O  
ATOM   3141  H   SER A 196      27.979-132.598   1.531  1.00  2.89           H  
ATOM   3142  HA  SER A 196      30.214-132.611  -0.253  1.00  2.89           H  
ATOM   3143 1HB  SER A 196      27.657-134.266  -0.236  1.00  2.89           H  
ATOM   3144 2HB  SER A 196      29.080-134.638  -1.201  1.00  2.89           H  
ATOM   3145  HG  SER A 196      28.846-134.471   1.612  1.00  2.89           H  
ATOM   3146  N   ARG A 197      27.273-131.818  -1.585  1.00  2.84           N  
ATOM   3147  CA  ARG A 197      26.652-131.212  -2.752  1.00  2.84           C  
ATOM   3148  C   ARG A 197      27.155-129.816  -2.990  1.00  2.84           C  
ATOM   3149  O   ARG A 197      27.463-129.458  -4.124  1.00  2.84           O  
ATOM   3150  CB  ARG A 197      25.140-131.159  -2.609  1.00  2.84           C  
ATOM   3151  CG  ARG A 197      24.434-132.487  -2.747  1.00  2.84           C  
ATOM   3152  CD  ARG A 197      22.974-132.343  -2.583  1.00  2.84           C  
ATOM   3153  NE  ARG A 197      22.296-133.623  -2.673  1.00  2.84           N  
ATOM   3154  CZ  ARG A 197      21.904-134.212  -3.822  1.00  2.84           C  
ATOM   3155  NH1 ARG A 197      22.115-133.614  -4.981  1.00  2.84           N  
ATOM   3156  NH2 ARG A 197      21.307-135.392  -3.790  1.00  2.84           N  
ATOM   3157  H   ARG A 197      26.684-132.104  -0.806  1.00  2.84           H  
ATOM   3158  HA  ARG A 197      26.897-131.820  -3.624  1.00  2.84           H  
ATOM   3159 1HB  ARG A 197      24.894-130.763  -1.620  1.00  2.84           H  
ATOM   3160 2HB  ARG A 197      24.725-130.474  -3.347  1.00  2.84           H  
ATOM   3161 1HG  ARG A 197      24.633-132.903  -3.734  1.00  2.84           H  
ATOM   3162 2HG  ARG A 197      24.793-133.181  -1.986  1.00  2.84           H  
ATOM   3163 1HD  ARG A 197      22.772-131.926  -1.595  1.00  2.84           H  
ATOM   3164 2HD  ARG A 197      22.575-131.683  -3.350  1.00  2.84           H  
ATOM   3165  HE  ARG A 197      22.125-134.127  -1.785  1.00  2.84           H  
ATOM   3166 1HH1 ARG A 197      22.571-132.714  -5.007  1.00  2.84           H  
ATOM   3167 2HH1 ARG A 197      21.821-134.058  -5.840  1.00  2.84           H  
ATOM   3168 1HH2 ARG A 197      21.142-135.859  -2.901  1.00  2.84           H  
ATOM   3169 2HH2 ARG A 197      21.017-135.832  -4.645  1.00  2.84           H  
ATOM   3170  N   LEU A 198      27.342-129.046  -1.930  1.00  2.85           N  
ATOM   3171  CA  LEU A 198      27.800-127.696  -2.133  1.00  2.85           C  
ATOM   3172  C   LEU A 198      29.182-127.714  -2.721  1.00  2.85           C  
ATOM   3173  O   LEU A 198      29.453-126.975  -3.658  1.00  2.85           O  
ATOM   3174  CB  LEU A 198      27.775-126.861  -0.873  1.00  2.85           C  
ATOM   3175  CG  LEU A 198      28.107-125.386  -1.130  1.00  2.85           C  
ATOM   3176  CD1 LEU A 198      29.616-125.152  -1.058  1.00  2.85           C  
ATOM   3177  CD2 LEU A 198      27.598-125.024  -2.523  1.00  2.85           C  
ATOM   3178  H   LEU A 198      27.104-129.363  -0.989  1.00  2.85           H  
ATOM   3179  HA  LEU A 198      27.132-127.218  -2.848  1.00  2.85           H  
ATOM   3180 1HB  LEU A 198      26.794-126.926  -0.434  1.00  2.85           H  
ATOM   3181 2HB  LEU A 198      28.500-127.269  -0.163  1.00  2.85           H  
ATOM   3182  HG  LEU A 198      27.618-124.774  -0.409  1.00  2.85           H  
ATOM   3183 1HD1 LEU A 198      29.835-124.099  -1.253  1.00  2.85           H  
ATOM   3184 2HD1 LEU A 198      29.978-125.417  -0.065  1.00  2.85           H  
ATOM   3185 3HD1 LEU A 198      30.123-125.760  -1.799  1.00  2.85           H  
ATOM   3186 1HD2 LEU A 198      27.821-123.998  -2.723  1.00  2.85           H  
ATOM   3187 2HD2 LEU A 198      28.090-125.644  -3.266  1.00  2.85           H  
ATOM   3188 3HD2 LEU A 198      26.518-125.181  -2.583  1.00  2.85           H  
ATOM   3189  N   LEU A 199      30.084-128.520  -2.177  1.00  2.93           N  
ATOM   3190  CA  LEU A 199      31.429-128.512  -2.716  1.00  2.93           C  
ATOM   3191  C   LEU A 199      31.436-128.909  -4.200  1.00  2.93           C  
ATOM   3192  O   LEU A 199      32.171-128.309  -4.996  1.00  2.93           O  
ATOM   3193  CB  LEU A 199      32.283-129.487  -1.909  1.00  2.93           C  
ATOM   3194  CG  LEU A 199      32.565-129.059  -0.464  1.00  2.93           C  
ATOM   3195  CD1 LEU A 199      33.229-130.207   0.275  1.00  2.93           C  
ATOM   3196  CD2 LEU A 199      33.436-127.817  -0.465  1.00  2.93           C  
ATOM   3197  H   LEU A 199      29.847-129.128  -1.390  1.00  2.93           H  
ATOM   3198  HA  LEU A 199      31.838-127.508  -2.619  1.00  2.93           H  
ATOM   3199 1HB  LEU A 199      31.760-130.447  -1.870  1.00  2.93           H  
ATOM   3200 2HB  LEU A 199      33.234-129.632  -2.416  1.00  2.93           H  
ATOM   3201  HG  LEU A 199      31.633-128.830   0.035  1.00  2.93           H  
ATOM   3202 1HD1 LEU A 199      33.412-129.913   1.294  1.00  2.93           H  
ATOM   3203 2HD1 LEU A 199      32.564-131.073   0.260  1.00  2.93           H  
ATOM   3204 3HD1 LEU A 199      34.170-130.460  -0.207  1.00  2.93           H  
ATOM   3205 1HD2 LEU A 199      33.630-127.507   0.563  1.00  2.93           H  
ATOM   3206 2HD2 LEU A 199      34.381-128.032  -0.963  1.00  2.93           H  
ATOM   3207 3HD2 LEU A 199      32.919-127.013  -0.997  1.00  2.93           H  
ATOM   3208  N   GLU A 200      30.608-129.893  -4.594  1.00  3.04           N  
ATOM   3209  CA  GLU A 200      30.535-130.291  -6.006  1.00  3.04           C  
ATOM   3210  C   GLU A 200      29.948-129.185  -6.904  1.00  3.04           C  
ATOM   3211  O   GLU A 200      30.399-128.982  -8.033  1.00  3.04           O  
ATOM   3212  CB  GLU A 200      29.722-131.584  -6.177  1.00  3.04           C  
ATOM   3213  CG  GLU A 200      30.405-132.852  -5.629  1.00  3.04           C  
ATOM   3214  CD  GLU A 200      29.581-134.123  -5.816  1.00  3.04           C  
ATOM   3215  OE1 GLU A 200      28.459-134.034  -6.258  1.00  3.04           O  
ATOM   3216  OE2 GLU A 200      30.091-135.181  -5.520  1.00  3.04           O  
ATOM   3217  H   GLU A 200      30.032-130.380  -3.902  1.00  3.04           H  
ATOM   3218  HA  GLU A 200      31.551-130.490  -6.349  1.00  3.04           H  
ATOM   3219 1HB  GLU A 200      28.765-131.474  -5.659  1.00  3.04           H  
ATOM   3220 2HB  GLU A 200      29.506-131.744  -7.232  1.00  3.04           H  
ATOM   3221 1HG  GLU A 200      31.362-132.978  -6.131  1.00  3.04           H  
ATOM   3222 2HG  GLU A 200      30.602-132.706  -4.567  1.00  3.04           H  
ATOM   3223  N   ILE A 201      28.946-128.468  -6.394  1.00  3.16           N  
ATOM   3224  CA  ILE A 201      28.296-127.373  -7.112  1.00  3.16           C  
ATOM   3225  C   ILE A 201      29.196-126.155  -7.236  1.00  3.16           C  
ATOM   3226  O   ILE A 201      29.275-125.531  -8.303  1.00  3.16           O  
ATOM   3227  CB  ILE A 201      26.988-126.971  -6.410  1.00  3.16           C  
ATOM   3228  CG1 ILE A 201      25.969-128.116  -6.528  1.00  3.16           C  
ATOM   3229  CG2 ILE A 201      26.442-125.669  -6.982  1.00  3.16           C  
ATOM   3230  CD1 ILE A 201      24.779-127.955  -5.620  1.00  3.16           C  
ATOM   3231  H   ILE A 201      28.600-128.708  -5.465  1.00  3.16           H  
ATOM   3232  HA  ILE A 201      28.053-127.720  -8.113  1.00  3.16           H  
ATOM   3233  HB  ILE A 201      27.188-126.831  -5.348  1.00  3.16           H  
ATOM   3234 1HG1 ILE A 201      25.612-128.163  -7.554  1.00  3.16           H  
ATOM   3235 2HG1 ILE A 201      26.463-129.054  -6.297  1.00  3.16           H  
ATOM   3236 1HG2 ILE A 201      25.528-125.404  -6.450  1.00  3.16           H  
ATOM   3237 2HG2 ILE A 201      27.179-124.877  -6.853  1.00  3.16           H  
ATOM   3238 3HG2 ILE A 201      26.227-125.794  -8.042  1.00  3.16           H  
ATOM   3239 1HD1 ILE A 201      24.100-128.794  -5.751  1.00  3.16           H  
ATOM   3240 2HD1 ILE A 201      25.115-127.919  -4.580  1.00  3.16           H  
ATOM   3241 3HD1 ILE A 201      24.260-127.027  -5.859  1.00  3.16           H  
ATOM   3242  N   GLU A 202      29.842-125.795  -6.127  1.00  3.22           N  
ATOM   3243  CA  GLU A 202      30.727-124.650  -6.078  1.00  3.22           C  
ATOM   3244  C   GLU A 202      31.929-124.841  -6.985  1.00  3.22           C  
ATOM   3245  O   GLU A 202      32.118-124.030  -7.892  1.00  3.22           O  
ATOM   3246  CB  GLU A 202      31.208-124.406  -4.642  1.00  3.22           C  
ATOM   3247  CG  GLU A 202      32.147-123.211  -4.501  1.00  3.22           C  
ATOM   3248  CD  GLU A 202      32.634-122.942  -3.090  1.00  3.22           C  
ATOM   3249  OE1 GLU A 202      32.930-123.874  -2.385  1.00  3.22           O  
ATOM   3250  OE2 GLU A 202      32.685-121.789  -2.716  1.00  3.22           O  
ATOM   3251  H   GLU A 202      29.717-126.344  -5.287  1.00  3.22           H  
ATOM   3252  HA  GLU A 202      30.176-123.773  -6.414  1.00  3.22           H  
ATOM   3253 1HB  GLU A 202      30.348-124.245  -3.998  1.00  3.22           H  
ATOM   3254 2HB  GLU A 202      31.727-125.291  -4.275  1.00  3.22           H  
ATOM   3255 1HG  GLU A 202      33.014-123.419  -5.120  1.00  3.22           H  
ATOM   3256 2HG  GLU A 202      31.656-122.322  -4.896  1.00  3.22           H  
ATOM   3257  N   THR A 203      32.657-125.966  -6.802  1.00  3.16           N  
ATOM   3258  CA  THR A 203      33.892-126.335  -7.507  1.00  3.16           C  
ATOM   3259  C   THR A 203      34.774-125.079  -7.860  1.00  3.16           C  
ATOM   3260  O   THR A 203      34.426-123.941  -7.565  1.00  3.16           O  
ATOM   3261  CB  THR A 203      33.455-127.222  -8.738  1.00  3.16           C  
ATOM   3262  OG1 THR A 203      34.574-127.777  -9.409  1.00  3.16           O  
ATOM   3263  CG2 THR A 203      32.625-126.465  -9.751  1.00  3.16           C  
ATOM   3264  H   THR A 203      32.362-126.617  -6.071  1.00  3.16           H  
ATOM   3265  HA  THR A 203      34.464-126.975  -6.837  1.00  3.16           H  
ATOM   3266  HB  THR A 203      32.849-128.050  -8.358  1.00  3.16           H  
ATOM   3267  HG1 THR A 203      34.265-128.414 -10.061  1.00  3.16           H  
ATOM   3268 1HG2 THR A 203      32.348-127.145 -10.559  1.00  3.16           H  
ATOM   3269 2HG2 THR A 203      31.719-126.089  -9.308  1.00  3.16           H  
ATOM   3270 3HG2 THR A 203      33.190-125.662 -10.140  1.00  3.16           H  
ATOM   3271  N   PRO A 204      36.021-125.186  -8.325  1.00  2.98           N  
ATOM   3272  CA  PRO A 204      36.715-124.002  -8.782  1.00  2.98           C  
ATOM   3273  C   PRO A 204      35.986-123.304  -9.939  1.00  2.98           C  
ATOM   3274  O   PRO A 204      36.078-122.092 -10.093  1.00  2.98           O  
ATOM   3275  CB  PRO A 204      38.081-124.565  -9.186  1.00  2.98           C  
ATOM   3276  CG  PRO A 204      38.236-125.826  -8.330  1.00  2.98           C  
ATOM   3277  CD  PRO A 204      36.840-126.404  -8.253  1.00  2.98           C  
ATOM   3278  HA  PRO A 204      36.828-123.308  -7.936  1.00  2.98           H  
ATOM   3279 1HB  PRO A 204      38.099-124.769 -10.267  1.00  2.98           H  
ATOM   3280 2HB  PRO A 204      38.861-123.822  -8.984  1.00  2.98           H  
ATOM   3281 1HG  PRO A 204      38.957-126.516  -8.796  1.00  2.98           H  
ATOM   3282 2HG  PRO A 204      38.640-125.562  -7.343  1.00  2.98           H  
ATOM   3283 1HD  PRO A 204      36.718-127.027  -9.132  1.00  2.98           H  
ATOM   3284 2HD  PRO A 204      36.688-126.953  -7.317  1.00  2.98           H  
ATOM   3285  N   GLN A 205      35.184-124.029 -10.714  1.00  2.72           N  
ATOM   3286  CA  GLN A 205      34.518-123.390 -11.843  1.00  2.72           C  
ATOM   3287  C   GLN A 205      33.327-122.490 -11.501  1.00  2.72           C  
ATOM   3288  O   GLN A 205      33.198-121.406 -12.088  1.00  2.72           O  
ATOM   3289  CB  GLN A 205      34.064-124.442 -12.860  1.00  2.72           C  
ATOM   3290  CG  GLN A 205      35.206-125.161 -13.559  1.00  2.72           C  
ATOM   3291  CD  GLN A 205      34.718-126.232 -14.526  1.00  2.72           C  
ATOM   3292  OE1 GLN A 205      33.656-126.834 -14.336  1.00  2.72           O  
ATOM   3293  NE2 GLN A 205      35.497-126.475 -15.574  1.00  2.72           N  
ATOM   3294  H   GLN A 205      35.077-125.022 -10.565  1.00  2.72           H  
ATOM   3295  HA  GLN A 205      35.258-122.759 -12.339  1.00  2.72           H  
ATOM   3296 1HB  GLN A 205      33.442-125.182 -12.374  1.00  2.72           H  
ATOM   3297 2HB  GLN A 205      33.454-123.962 -13.625  1.00  2.72           H  
ATOM   3298 1HG  GLN A 205      35.792-124.435 -14.118  1.00  2.72           H  
ATOM   3299 2HG  GLN A 205      35.827-125.644 -12.804  1.00  2.72           H  
ATOM   3300 1HE2 GLN A 205      35.232-127.170 -16.245  1.00  2.72           H  
ATOM   3301 2HE2 GLN A 205      36.350-125.967 -15.693  1.00  2.72           H  
ATOM   3302  N   SER A 206      32.443-122.881 -10.562  1.00  2.41           N  
ATOM   3303  CA  SER A 206      31.298-122.004 -10.353  1.00  2.41           C  
ATOM   3304  C   SER A 206      31.816-120.863  -9.515  1.00  2.41           C  
ATOM   3305  O   SER A 206      31.530-119.705  -9.803  1.00  2.41           O  
ATOM   3306  CB  SER A 206      30.113-122.674  -9.655  1.00  2.41           C  
ATOM   3307  OG  SER A 206      29.596-123.758 -10.387  1.00  2.41           O  
ATOM   3308  H   SER A 206      32.545-123.720  -9.994  1.00  2.41           H  
ATOM   3309  HA  SER A 206      30.958-121.610 -11.310  1.00  2.41           H  
ATOM   3310 1HB  SER A 206      30.343-122.964  -8.684  1.00  2.41           H  
ATOM   3311 2HB  SER A 206      29.324-121.928  -9.546  1.00  2.41           H  
ATOM   3312  HG  SER A 206      29.404-124.458  -9.699  1.00  2.41           H  
ATOM   3313  N   PHE A 207      32.672-121.187  -8.535  1.00  2.12           N  
ATOM   3314  CA  PHE A 207      33.231-120.168  -7.655  1.00  2.12           C  
ATOM   3315  C   PHE A 207      33.909-119.067  -8.454  1.00  2.12           C  
ATOM   3316  O   PHE A 207      33.618-117.877  -8.273  1.00  2.12           O  
ATOM   3317  CB  PHE A 207      34.283-120.788  -6.736  1.00  2.12           C  
ATOM   3318  CG  PHE A 207      34.983-119.824  -5.794  1.00  2.12           C  
ATOM   3319  CD1 PHE A 207      34.393-119.469  -4.585  1.00  2.12           C  
ATOM   3320  CD2 PHE A 207      36.234-119.280  -6.110  1.00  2.12           C  
ATOM   3321  CE1 PHE A 207      35.032-118.611  -3.713  1.00  2.12           C  
ATOM   3322  CE2 PHE A 207      36.870-118.419  -5.240  1.00  2.12           C  
ATOM   3323  CZ  PHE A 207      36.268-118.087  -4.037  1.00  2.12           C  
ATOM   3324  H   PHE A 207      32.881-122.178  -8.344  1.00  2.12           H  
ATOM   3325  HA  PHE A 207      32.422-119.733  -7.062  1.00  2.12           H  
ATOM   3326 1HB  PHE A 207      33.819-121.556  -6.144  1.00  2.12           H  
ATOM   3327 2HB  PHE A 207      35.043-121.280  -7.343  1.00  2.12           H  
ATOM   3328  HD1 PHE A 207      33.415-119.891  -4.325  1.00  2.12           H  
ATOM   3329  HD2 PHE A 207      36.706-119.550  -7.053  1.00  2.12           H  
ATOM   3330  HE1 PHE A 207      34.559-118.352  -2.766  1.00  2.12           H  
ATOM   3331  HE2 PHE A 207      37.845-118.004  -5.499  1.00  2.12           H  
ATOM   3332  HZ  PHE A 207      36.765-117.415  -3.346  1.00  2.12           H  
ATOM   3333  N   ARG A 208      34.814-119.453  -9.359  1.00  1.87           N  
ATOM   3334  CA  ARG A 208      35.531-118.461 -10.129  1.00  1.87           C  
ATOM   3335  C   ARG A 208      34.609-117.657 -11.041  1.00  1.87           C  
ATOM   3336  O   ARG A 208      34.786-116.445 -11.187  1.00  1.87           O  
ATOM   3337  CB  ARG A 208      36.605-119.128 -10.965  1.00  1.87           C  
ATOM   3338  CG  ARG A 208      37.818-119.697 -10.176  1.00  1.87           C  
ATOM   3339  CD  ARG A 208      38.689-120.460 -11.100  1.00  1.87           C  
ATOM   3340  NE  ARG A 208      39.798-121.141 -10.450  1.00  1.87           N  
ATOM   3341  CZ  ARG A 208      40.421-122.203 -10.994  1.00  1.87           C  
ATOM   3342  NH1 ARG A 208      40.008-122.657 -12.160  1.00  1.87           N  
ATOM   3343  NH2 ARG A 208      41.426-122.807 -10.384  1.00  1.87           N  
ATOM   3344  H   ARG A 208      35.037-120.438  -9.508  1.00  1.87           H  
ATOM   3345  HA  ARG A 208      36.003-117.790  -9.418  1.00  1.87           H  
ATOM   3346 1HB  ARG A 208      36.158-119.956 -11.517  1.00  1.87           H  
ATOM   3347 2HB  ARG A 208      36.987-118.423 -11.702  1.00  1.87           H  
ATOM   3348 1HG  ARG A 208      38.400-118.890  -9.753  1.00  1.87           H  
ATOM   3349 2HG  ARG A 208      37.487-120.341  -9.369  1.00  1.87           H  
ATOM   3350 1HD  ARG A 208      38.092-121.204 -11.627  1.00  1.87           H  
ATOM   3351 2HD  ARG A 208      39.105-119.767 -11.814  1.00  1.87           H  
ATOM   3352  HE  ARG A 208      40.118-120.801  -9.555  1.00  1.87           H  
ATOM   3353 1HH1 ARG A 208      39.234-122.206 -12.632  1.00  1.87           H  
ATOM   3354 2HH1 ARG A 208      40.462-123.453 -12.582  1.00  1.87           H  
ATOM   3355 1HH2 ARG A 208      41.791-122.469  -9.477  1.00  1.87           H  
ATOM   3356 2HH2 ARG A 208      41.857-123.606 -10.826  1.00  1.87           H  
ATOM   3357  N   THR A 209      33.606-118.314 -11.636  1.00  1.69           N  
ATOM   3358  CA  THR A 209      32.679-117.626 -12.519  1.00  1.69           C  
ATOM   3359  C   THR A 209      31.871-116.585 -11.758  1.00  1.69           C  
ATOM   3360  O   THR A 209      31.699-115.447 -12.217  1.00  1.69           O  
ATOM   3361  CB  THR A 209      31.699-118.614 -13.171  1.00  1.69           C  
ATOM   3362  OG1 THR A 209      32.426-119.571 -13.955  1.00  1.69           O  
ATOM   3363  CG2 THR A 209      30.727-117.855 -14.058  1.00  1.69           C  
ATOM   3364  H   THR A 209      33.485-119.322 -11.505  1.00  1.69           H  
ATOM   3365  HA  THR A 209      33.248-117.121 -13.298  1.00  1.69           H  
ATOM   3366  HB  THR A 209      31.145-119.143 -12.394  1.00  1.69           H  
ATOM   3367  HG1 THR A 209      32.887-120.196 -13.345  1.00  1.69           H  
ATOM   3368 1HG2 THR A 209      30.032-118.557 -14.514  1.00  1.69           H  
ATOM   3369 2HG2 THR A 209      30.173-117.134 -13.452  1.00  1.69           H  
ATOM   3370 3HG2 THR A 209      31.279-117.328 -14.837  1.00  1.69           H  
ATOM   3371  N   GLU A 210      31.381-116.967 -10.577  1.00  1.59           N  
ATOM   3372  CA  GLU A 210      30.567-116.062  -9.787  1.00  1.59           C  
ATOM   3373  C   GLU A 210      31.375-114.837  -9.404  1.00  1.59           C  
ATOM   3374  O   GLU A 210      30.909-113.692  -9.495  1.00  1.59           O  
ATOM   3375  CB  GLU A 210      30.096-116.775  -8.503  1.00  1.59           C  
ATOM   3376  CG  GLU A 210      29.047-117.884  -8.704  1.00  1.59           C  
ATOM   3377  CD  GLU A 210      28.743-118.666  -7.435  1.00  1.59           C  
ATOM   3378  OE1 GLU A 210      27.585-118.926  -7.182  1.00  1.59           O  
ATOM   3379  OE2 GLU A 210      29.659-118.992  -6.719  1.00  1.59           O  
ATOM   3380  H   GLU A 210      31.555-117.912 -10.239  1.00  1.59           H  
ATOM   3381  HA  GLU A 210      29.718-115.757 -10.391  1.00  1.59           H  
ATOM   3382 1HB  GLU A 210      30.956-117.226  -8.008  1.00  1.59           H  
ATOM   3383 2HB  GLU A 210      29.676-116.039  -7.819  1.00  1.59           H  
ATOM   3384 1HG  GLU A 210      28.134-117.453  -9.085  1.00  1.59           H  
ATOM   3385 2HG  GLU A 210      29.406-118.567  -9.459  1.00  1.59           H  
ATOM   3386  N   TRP A 211      32.635-115.075  -9.041  1.00  1.55           N  
ATOM   3387  CA  TRP A 211      33.529-114.002  -8.673  1.00  1.55           C  
ATOM   3388  C   TRP A 211      33.762-113.066  -9.859  1.00  1.55           C  
ATOM   3389  O   TRP A 211      33.543-111.853  -9.766  1.00  1.55           O  
ATOM   3390  CB  TRP A 211      34.825-114.624  -8.139  1.00  1.55           C  
ATOM   3391  CG  TRP A 211      35.815-113.671  -7.631  1.00  1.55           C  
ATOM   3392  CD1 TRP A 211      36.160-112.493  -8.149  1.00  1.55           C  
ATOM   3393  CD2 TRP A 211      36.577-113.816  -6.432  1.00  1.55           C  
ATOM   3394  NE1 TRP A 211      37.111-111.890  -7.355  1.00  1.55           N  
ATOM   3395  CE2 TRP A 211      37.358-112.681  -6.304  1.00  1.55           C  
ATOM   3396  CE3 TRP A 211      36.648-114.789  -5.473  1.00  1.55           C  
ATOM   3397  CZ2 TRP A 211      38.196-112.495  -5.248  1.00  1.55           C  
ATOM   3398  CZ3 TRP A 211      37.491-114.592  -4.403  1.00  1.55           C  
ATOM   3399  CH2 TRP A 211      38.246-113.461  -4.296  1.00  1.55           C  
ATOM   3400  H   TRP A 211      32.963-116.040  -8.976  1.00  1.55           H  
ATOM   3401  HA  TRP A 211      33.076-113.423  -7.890  1.00  1.55           H  
ATOM   3402 1HB  TRP A 211      34.581-115.326  -7.338  1.00  1.55           H  
ATOM   3403 2HB  TRP A 211      35.290-115.202  -8.929  1.00  1.55           H  
ATOM   3404  HD1 TRP A 211      35.747-112.084  -9.067  1.00  1.55           H  
ATOM   3405  HE1 TRP A 211      37.553-110.991  -7.514  1.00  1.55           H  
ATOM   3406  HE3 TRP A 211      36.039-115.683  -5.556  1.00  1.55           H  
ATOM   3407  HZ2 TRP A 211      38.787-111.625  -5.153  1.00  1.55           H  
ATOM   3408  HZ3 TRP A 211      37.542-115.354  -3.637  1.00  1.55           H  
ATOM   3409  HH2 TRP A 211      38.900-113.335  -3.435  1.00  1.55           H  
ATOM   3410  N   ALA A 212      34.070-113.646 -11.014  1.00  1.59           N  
ATOM   3411  CA  ALA A 212      34.398-112.913 -12.230  1.00  1.59           C  
ATOM   3412  C   ALA A 212      33.320-111.949 -12.670  1.00  1.59           C  
ATOM   3413  O   ALA A 212      33.617-110.859 -13.183  1.00  1.59           O  
ATOM   3414  CB  ALA A 212      34.602-113.909 -13.346  1.00  1.59           C  
ATOM   3415  H   ALA A 212      34.166-114.661 -11.042  1.00  1.59           H  
ATOM   3416  HA  ALA A 212      35.310-112.345 -12.058  1.00  1.59           H  
ATOM   3417 1HB  ALA A 212      34.835-113.400 -14.242  1.00  1.59           H  
ATOM   3418 2HB  ALA A 212      35.403-114.596 -13.085  1.00  1.59           H  
ATOM   3419 3HB  ALA A 212      33.689-114.469 -13.501  1.00  1.59           H  
ATOM   3420  N   ASN A 213      32.065-112.358 -12.498  1.00  1.71           N  
ATOM   3421  CA  ASN A 213      30.950-111.538 -12.929  1.00  1.71           C  
ATOM   3422  C   ASN A 213      30.092-110.948 -11.811  1.00  1.71           C  
ATOM   3423  O   ASN A 213      28.991-110.467 -12.085  1.00  1.71           O  
ATOM   3424  CB  ASN A 213      30.092-112.377 -13.850  1.00  1.71           C  
ATOM   3425  CG  ASN A 213      30.813-112.682 -15.130  1.00  1.71           C  
ATOM   3426  OD1 ASN A 213      30.878-111.829 -16.024  1.00  1.71           O  
ATOM   3427  ND2 ASN A 213      31.377-113.861 -15.220  1.00  1.71           N  
ATOM   3428  H   ASN A 213      31.891-113.286 -12.098  1.00  1.71           H  
ATOM   3429  HA  ASN A 213      31.351-110.697 -13.497  1.00  1.71           H  
ATOM   3430 1HB  ASN A 213      29.836-113.317 -13.351  1.00  1.71           H  
ATOM   3431 2HB  ASN A 213      29.161-111.854 -14.071  1.00  1.71           H  
ATOM   3432 1HD2 ASN A 213      31.911-114.121 -16.054  1.00  1.71           H  
ATOM   3433 2HD2 ASN A 213      31.308-114.509 -14.455  1.00  1.71           H  
ATOM   3434  N   GLY A 214      30.502-111.052 -10.538  1.00  1.90           N  
ATOM   3435  CA  GLY A 214      29.685-110.469  -9.451  1.00  1.90           C  
ATOM   3436  C   GLY A 214      28.251-111.017  -9.493  1.00  1.90           C  
ATOM   3437  O   GLY A 214      27.289-110.302  -9.205  1.00  1.90           O  
ATOM   3438  H   GLY A 214      31.409-111.475 -10.314  1.00  1.90           H  
ATOM   3439 1HA  GLY A 214      30.139-110.726  -8.493  1.00  1.90           H  
ATOM   3440 2HA  GLY A 214      29.679-109.389  -9.512  1.00  1.90           H  
ATOM   3441  N   THR A 215      28.122-112.261  -9.924  1.00  2.16           N  
ATOM   3442  CA  THR A 215      26.840-112.907 -10.154  1.00  2.16           C  
ATOM   3443  C   THR A 215      26.803-114.189  -9.386  1.00  2.16           C  
ATOM   3444  O   THR A 215      27.788-114.901  -9.383  1.00  2.16           O  
ATOM   3445  CB  THR A 215      26.644-113.164 -11.658  1.00  2.16           C  
ATOM   3446  OG1 THR A 215      26.670-111.904 -12.373  1.00  2.16           O  
ATOM   3447  CG2 THR A 215      25.323-113.877 -11.919  1.00  2.16           C  
ATOM   3448  H   THR A 215      28.984-112.789 -10.064  1.00  2.16           H  
ATOM   3449  HA  THR A 215      26.041-112.262  -9.792  1.00  2.16           H  
ATOM   3450  HB  THR A 215      27.465-113.784 -12.020  1.00  2.16           H  
ATOM   3451  HG1 THR A 215      27.503-111.404 -12.175  1.00  2.16           H  
ATOM   3452 1HG2 THR A 215      25.212-114.050 -12.986  1.00  2.16           H  
ATOM   3453 2HG2 THR A 215      25.309-114.834 -11.397  1.00  2.16           H  
ATOM   3454 3HG2 THR A 215      24.501-113.260 -11.563  1.00  2.16           H  
ATOM   3455  N   TYR A 216      25.705-114.495  -8.712  1.00  2.46           N  
ATOM   3456  CA  TYR A 216      25.740-115.691  -7.886  1.00  2.46           C  
ATOM   3457  C   TYR A 216      24.693-116.731  -8.236  1.00  2.46           C  
ATOM   3458  O   TYR A 216      23.590-116.408  -8.681  1.00  2.46           O  
ATOM   3459  CB  TYR A 216      25.640-115.256  -6.438  1.00  2.46           C  
ATOM   3460  CG  TYR A 216      26.786-114.335  -6.115  1.00  2.46           C  
ATOM   3461  CD1 TYR A 216      26.656-112.968  -6.355  1.00  2.46           C  
ATOM   3462  CD2 TYR A 216      27.964-114.837  -5.623  1.00  2.46           C  
ATOM   3463  CE1 TYR A 216      27.702-112.124  -6.095  1.00  2.46           C  
ATOM   3464  CE2 TYR A 216      29.000-113.989  -5.353  1.00  2.46           C  
ATOM   3465  CZ  TYR A 216      28.877-112.637  -5.588  1.00  2.46           C  
ATOM   3466  OH  TYR A 216      29.912-111.791  -5.304  1.00  2.46           O  
ATOM   3467  H   TYR A 216      24.888-113.903  -8.747  1.00  2.46           H  
ATOM   3468  HA  TYR A 216      26.704-116.169  -8.007  1.00  2.46           H  
ATOM   3469 1HB  TYR A 216      24.701-114.737  -6.252  1.00  2.46           H  
ATOM   3470 2HB  TYR A 216      25.693-116.127  -5.781  1.00  2.46           H  
ATOM   3471  HD1 TYR A 216      25.724-112.567  -6.754  1.00  2.46           H  
ATOM   3472  HD2 TYR A 216      28.069-115.908  -5.446  1.00  2.46           H  
ATOM   3473  HE1 TYR A 216      27.599-111.052  -6.283  1.00  2.46           H  
ATOM   3474  HE2 TYR A 216      29.916-114.386  -4.955  1.00  2.46           H  
ATOM   3475  HH  TYR A 216      30.521-112.234  -4.704  1.00  2.46           H  
ATOM   3476  N   ALA A 217      25.062-117.992  -8.018  1.00  2.74           N  
ATOM   3477  CA  ALA A 217      24.197-119.139  -8.227  1.00  2.74           C  
ATOM   3478  C   ALA A 217      22.980-119.098  -7.329  1.00  2.74           C  
ATOM   3479  O   ALA A 217      23.039-118.641  -6.189  1.00  2.74           O  
ATOM   3480  CB  ALA A 217      24.956-120.431  -7.967  1.00  2.74           C  
ATOM   3481  H   ALA A 217      26.012-118.180  -7.687  1.00  2.74           H  
ATOM   3482  HA  ALA A 217      23.858-119.120  -9.263  1.00  2.74           H  
ATOM   3483 1HB  ALA A 217      24.305-121.283  -8.153  1.00  2.74           H  
ATOM   3484 2HB  ALA A 217      25.823-120.484  -8.627  1.00  2.74           H  
ATOM   3485 3HB  ALA A 217      25.294-120.447  -6.929  1.00  2.74           H  
ATOM   3486  N   ALA A 218      21.883-119.641  -7.842  1.00  2.93           N  
ATOM   3487  CA  ALA A 218      20.623-119.773  -7.116  1.00  2.93           C  
ATOM   3488  C   ALA A 218      20.725-120.698  -5.900  1.00  2.93           C  
ATOM   3489  O   ALA A 218      19.860-120.669  -5.028  1.00  2.93           O  
ATOM   3490  CB  ALA A 218      19.551-120.301  -8.047  1.00  2.93           C  
ATOM   3491  H   ALA A 218      21.918-119.974  -8.794  1.00  2.93           H  
ATOM   3492  HA  ALA A 218      20.340-118.783  -6.761  1.00  2.93           H  
ATOM   3493 1HB  ALA A 218      18.605-120.364  -7.511  1.00  2.93           H  
ATOM   3494 2HB  ALA A 218      19.444-119.629  -8.898  1.00  2.93           H  
ATOM   3495 3HB  ALA A 218      19.833-121.292  -8.400  1.00  2.93           H  
ATOM   3496  N   ASP A 219      21.747-121.555  -5.876  1.00  3.02           N  
ATOM   3497  CA  ASP A 219      21.927-122.541  -4.820  1.00  3.02           C  
ATOM   3498  C   ASP A 219      22.053-121.898  -3.425  1.00  3.02           C  
ATOM   3499  O   ASP A 219      23.087-121.284  -3.121  1.00  3.02           O  
ATOM   3500  CB  ASP A 219      23.203-123.356  -5.073  1.00  3.02           C  
ATOM   3501  CG  ASP A 219      23.415-124.483  -4.059  1.00  3.02           C  
ATOM   3502  OD1 ASP A 219      22.611-124.625  -3.172  1.00  3.02           O  
ATOM   3503  OD2 ASP A 219      24.409-125.134  -4.127  1.00  3.02           O  
ATOM   3504  H   ASP A 219      22.422-121.507  -6.621  1.00  3.02           H  
ATOM   3505  HA  ASP A 219      21.085-123.213  -4.885  1.00  3.02           H  
ATOM   3506 1HB  ASP A 219      23.163-123.792  -6.072  1.00  3.02           H  
ATOM   3507 2HB  ASP A 219      24.068-122.690  -5.043  1.00  3.02           H  
ATOM   3508  N   PRO A 220      21.068-122.105  -2.516  1.00  3.04           N  
ATOM   3509  CA  PRO A 220      21.032-121.546  -1.188  1.00  3.04           C  
ATOM   3510  C   PRO A 220      22.133-122.132  -0.321  1.00  3.04           C  
ATOM   3511  O   PRO A 220      22.457-121.572   0.727  1.00  3.04           O  
ATOM   3512  CB  PRO A 220      19.639-121.934  -0.679  1.00  3.04           C  
ATOM   3513  CG  PRO A 220      19.282-123.180  -1.447  1.00  3.04           C  
ATOM   3514  CD  PRO A 220      19.919-123.007  -2.809  1.00  3.04           C  
ATOM   3515  HA  PRO A 220      21.134-120.454  -1.262  1.00  3.04           H  
ATOM   3516 1HB  PRO A 220      19.671-122.097   0.407  1.00  3.04           H  
ATOM   3517 2HB  PRO A 220      18.934-121.106  -0.859  1.00  3.04           H  
ATOM   3518 1HG  PRO A 220      19.669-124.068  -0.921  1.00  3.04           H  
ATOM   3519 2HG  PRO A 220      18.190-123.294  -1.503  1.00  3.04           H  
ATOM   3520 1HD  PRO A 220      20.255-124.006  -3.119  1.00  3.04           H  
ATOM   3521 2HD  PRO A 220      19.219-122.548  -3.520  1.00  3.04           H  
ATOM   3522  N   LEU A 221      22.712-123.278  -0.710  1.00  3.02           N  
ATOM   3523  CA  LEU A 221      23.764-123.811   0.132  1.00  3.02           C  
ATOM   3524  C   LEU A 221      24.973-122.925   0.029  1.00  3.02           C  
ATOM   3525  O   LEU A 221      25.585-122.578   1.040  1.00  3.02           O  
ATOM   3526  CB  LEU A 221      24.166-125.226  -0.280  1.00  3.02           C  
ATOM   3527  CG  LEU A 221      23.161-126.326  -0.038  1.00  3.02           C  
ATOM   3528  CD1 LEU A 221      23.676-127.627  -0.693  1.00  3.02           C  
ATOM   3529  CD2 LEU A 221      22.976-126.491   1.464  1.00  3.02           C  
ATOM   3530  H   LEU A 221      22.471-123.761  -1.583  1.00  3.02           H  
ATOM   3531  HA  LEU A 221      23.420-123.823   1.164  1.00  3.02           H  
ATOM   3532 1HB  LEU A 221      24.395-125.223  -1.345  1.00  3.02           H  
ATOM   3533 2HB  LEU A 221      25.067-125.487   0.255  1.00  3.02           H  
ATOM   3534  HG  LEU A 221      22.208-126.064  -0.505  1.00  3.02           H  
ATOM   3535 1HD1 LEU A 221      22.961-128.430  -0.532  1.00  3.02           H  
ATOM   3536 2HD1 LEU A 221      23.805-127.459  -1.769  1.00  3.02           H  
ATOM   3537 3HD1 LEU A 221      24.623-127.899  -0.257  1.00  3.02           H  
ATOM   3538 1HD2 LEU A 221      22.256-127.279   1.659  1.00  3.02           H  
ATOM   3539 2HD2 LEU A 221      23.933-126.745   1.915  1.00  3.02           H  
ATOM   3540 3HD2 LEU A 221      22.614-125.556   1.889  1.00  3.02           H  
ATOM   3541  N   TRP A 222      25.280-122.466  -1.185  1.00  3.04           N  
ATOM   3542  CA  TRP A 222      26.454-121.633  -1.318  1.00  3.04           C  
ATOM   3543  C   TRP A 222      26.212-120.374  -0.532  1.00  3.04           C  
ATOM   3544  O   TRP A 222      27.049-119.977   0.274  1.00  3.04           O  
ATOM   3545  CB  TRP A 222      26.759-121.242  -2.762  1.00  3.04           C  
ATOM   3546  CG  TRP A 222      28.098-120.552  -2.873  1.00  3.04           C  
ATOM   3547  CD1 TRP A 222      29.277-121.205  -3.009  1.00  3.04           C  
ATOM   3548  CD2 TRP A 222      28.435-119.129  -2.839  1.00  3.04           C  
ATOM   3549  NE1 TRP A 222      30.312-120.324  -3.067  1.00  3.04           N  
ATOM   3550  CE2 TRP A 222      29.825-119.046  -2.970  1.00  3.04           C  
ATOM   3551  CE3 TRP A 222      27.690-117.947  -2.704  1.00  3.04           C  
ATOM   3552  CZ2 TRP A 222      30.493-117.838  -2.976  1.00  3.04           C  
ATOM   3553  CZ3 TRP A 222      28.377-116.733  -2.702  1.00  3.04           C  
ATOM   3554  CH2 TRP A 222      29.737-116.684  -2.837  1.00  3.04           C  
ATOM   3555  H   TRP A 222      24.722-122.725  -1.994  1.00  3.04           H  
ATOM   3556  HA  TRP A 222      27.314-122.153  -0.897  1.00  3.04           H  
ATOM   3557 1HB  TRP A 222      26.745-122.115  -3.404  1.00  3.04           H  
ATOM   3558 2HB  TRP A 222      25.986-120.562  -3.129  1.00  3.04           H  
ATOM   3559  HD1 TRP A 222      29.389-122.281  -3.059  1.00  3.04           H  
ATOM   3560  HE1 TRP A 222      31.298-120.627  -3.154  1.00  3.04           H  
ATOM   3561  HE3 TRP A 222      26.606-117.979  -2.596  1.00  3.04           H  
ATOM   3562  HZ2 TRP A 222      31.569-117.789  -3.076  1.00  3.04           H  
ATOM   3563  HZ3 TRP A 222      27.808-115.818  -2.587  1.00  3.04           H  
ATOM   3564  HH2 TRP A 222      30.233-115.714  -2.830  1.00  3.04           H  
ATOM   3565  N   GLU A 223      25.032-119.772  -0.738  1.00  3.13           N  
ATOM   3566  CA  GLU A 223      24.689-118.531  -0.049  1.00  3.13           C  
ATOM   3567  C   GLU A 223      24.697-118.700   1.476  1.00  3.13           C  
ATOM   3568  O   GLU A 223      25.074-117.788   2.201  1.00  3.13           O  
ATOM   3569  CB  GLU A 223      23.338-117.995  -0.519  1.00  3.13           C  
ATOM   3570  CG  GLU A 223      23.001-116.609   0.044  1.00  3.13           C  
ATOM   3571  CD  GLU A 223      21.706-116.024  -0.489  1.00  3.13           C  
ATOM   3572  OE1 GLU A 223      21.051-116.673  -1.272  1.00  3.13           O  
ATOM   3573  OE2 GLU A 223      21.378-114.924  -0.108  1.00  3.13           O  
ATOM   3574  H   GLU A 223      24.375-120.185  -1.408  1.00  3.13           H  
ATOM   3575  HA  GLU A 223      25.446-117.788  -0.302  1.00  3.13           H  
ATOM   3576 1HB  GLU A 223      23.328-117.939  -1.610  1.00  3.13           H  
ATOM   3577 2HB  GLU A 223      22.552-118.686  -0.216  1.00  3.13           H  
ATOM   3578 1HG  GLU A 223      22.937-116.681   1.130  1.00  3.13           H  
ATOM   3579 2HG  GLU A 223      23.822-115.930  -0.197  1.00  3.13           H  
ATOM   3580  N   SER A 224      24.265-119.860   1.974  1.00  3.33           N  
ATOM   3581  CA  SER A 224      24.257-120.111   3.409  1.00  3.33           C  
ATOM   3582  C   SER A 224      25.669-120.114   3.992  1.00  3.33           C  
ATOM   3583  O   SER A 224      25.899-119.573   5.077  1.00  3.33           O  
ATOM   3584  CB  SER A 224      23.595-121.444   3.713  1.00  3.33           C  
ATOM   3585  OG  SER A 224      22.230-121.420   3.384  1.00  3.33           O  
ATOM   3586  H   SER A 224      23.913-120.584   1.354  1.00  3.33           H  
ATOM   3587  HA  SER A 224      23.687-119.318   3.890  1.00  3.33           H  
ATOM   3588 1HB  SER A 224      24.093-122.232   3.149  1.00  3.33           H  
ATOM   3589 2HB  SER A 224      23.715-121.673   4.768  1.00  3.33           H  
ATOM   3590  HG  SER A 224      22.200-121.304   2.411  1.00  3.33           H  
ATOM   3591  N   TYR A 225      26.628-120.705   3.271  1.00  3.63           N  
ATOM   3592  CA  TYR A 225      28.004-120.754   3.767  1.00  3.63           C  
ATOM   3593  C   TYR A 225      28.708-119.418   3.516  1.00  3.63           C  
ATOM   3594  O   TYR A 225      29.543-118.972   4.310  1.00  3.63           O  
ATOM   3595  CB  TYR A 225      28.790-121.880   3.093  1.00  3.63           C  
ATOM   3596  CG  TYR A 225      28.273-123.267   3.392  1.00  3.63           C  
ATOM   3597  CD1 TYR A 225      27.809-124.022   2.358  1.00  3.63           C  
ATOM   3598  CD2 TYR A 225      28.224-123.761   4.684  1.00  3.63           C  
ATOM   3599  CE1 TYR A 225      27.288-125.279   2.571  1.00  3.63           C  
ATOM   3600  CE2 TYR A 225      27.696-125.021   4.909  1.00  3.63           C  
ATOM   3601  CZ  TYR A 225      27.227-125.775   3.845  1.00  3.63           C  
ATOM   3602  OH  TYR A 225      26.689-127.013   4.045  1.00  3.63           O  
ATOM   3603  H   TYR A 225      26.379-121.155   2.385  1.00  3.63           H  
ATOM   3604  HA  TYR A 225      27.983-120.926   4.842  1.00  3.63           H  
ATOM   3605 1HB  TYR A 225      28.764-121.734   2.008  1.00  3.63           H  
ATOM   3606 2HB  TYR A 225      29.802-121.830   3.401  1.00  3.63           H  
ATOM   3607  HD1 TYR A 225      27.854-123.603   1.363  1.00  3.63           H  
ATOM   3608  HD2 TYR A 225      28.586-123.161   5.518  1.00  3.63           H  
ATOM   3609  HE1 TYR A 225      26.916-125.869   1.742  1.00  3.63           H  
ATOM   3610  HE2 TYR A 225      27.643-125.412   5.924  1.00  3.63           H  
ATOM   3611  HH  TYR A 225      26.429-127.377   3.194  1.00  3.63           H  
ATOM   3612  N   LEU A 226      28.358-118.806   2.387  1.00  3.97           N  
ATOM   3613  CA  LEU A 226      28.874-117.540   1.897  1.00  3.97           C  
ATOM   3614  C   LEU A 226      27.815-116.535   1.435  1.00  3.97           C  
ATOM   3615  O   LEU A 226      27.601-116.381   0.236  1.00  3.97           O  
ATOM   3616  CB  LEU A 226      29.893-117.756   0.776  1.00  3.97           C  
ATOM   3617  CG  LEU A 226      31.189-118.403   1.217  1.00  3.97           C  
ATOM   3618  CD1 LEU A 226      32.031-118.793   0.015  1.00  3.97           C  
ATOM   3619  CD2 LEU A 226      31.916-117.379   2.082  1.00  3.97           C  
ATOM   3620  H   LEU A 226      27.672-119.265   1.797  1.00  3.97           H  
ATOM   3621  HA  LEU A 226      29.432-117.086   2.712  1.00  3.97           H  
ATOM   3622 1HB  LEU A 226      29.437-118.398   0.025  1.00  3.97           H  
ATOM   3623 2HB  LEU A 226      30.129-116.796   0.317  1.00  3.97           H  
ATOM   3624  HG  LEU A 226      30.987-119.303   1.790  1.00  3.97           H  
ATOM   3625 1HD1 LEU A 226      32.960-119.242   0.353  1.00  3.97           H  
ATOM   3626 2HD1 LEU A 226      31.487-119.516  -0.589  1.00  3.97           H  
ATOM   3627 3HD1 LEU A 226      32.252-117.910  -0.579  1.00  3.97           H  
ATOM   3628 1HD2 LEU A 226      32.849-117.793   2.424  1.00  3.97           H  
ATOM   3629 2HD2 LEU A 226      32.111-116.480   1.493  1.00  3.97           H  
ATOM   3630 3HD2 LEU A 226      31.294-117.115   2.943  1.00  3.97           H  
ATOM   3631  N   PRO A 227      27.174-115.791   2.356  1.00  4.28           N  
ATOM   3632  CA  PRO A 227      26.223-114.702   2.132  1.00  4.28           C  
ATOM   3633  C   PRO A 227      26.796-113.545   1.295  1.00  4.28           C  
ATOM   3634  O   PRO A 227      26.102-112.557   1.048  1.00  4.28           O  
ATOM   3635  CB  PRO A 227      25.887-114.231   3.549  1.00  4.28           C  
ATOM   3636  CG  PRO A 227      26.159-115.422   4.419  1.00  4.28           C  
ATOM   3637  CD  PRO A 227      27.320-116.132   3.783  1.00  4.28           C  
ATOM   3638  HA  PRO A 227      25.329-115.122   1.644  1.00  4.28           H  
ATOM   3639 1HB  PRO A 227      26.490-113.358   3.809  1.00  4.28           H  
ATOM   3640 2HB  PRO A 227      24.834-113.913   3.590  1.00  4.28           H  
ATOM   3641 1HG  PRO A 227      26.373-115.104   5.448  1.00  4.28           H  
ATOM   3642 2HG  PRO A 227      25.265-116.070   4.462  1.00  4.28           H  
ATOM   3643 1HD  PRO A 227      28.242-115.790   4.165  1.00  4.28           H  
ATOM   3644 2HD  PRO A 227      27.157-117.188   3.964  1.00  4.28           H  
ATOM   3645  N   SER A 228      28.072-113.633   0.892  1.00  4.48           N  
ATOM   3646  CA  SER A 228      28.798-112.625   0.125  1.00  4.48           C  
ATOM   3647  C   SER A 228      28.295-112.471  -1.303  1.00  4.48           C  
ATOM   3648  O   SER A 228      29.047-112.613  -2.265  1.00  4.48           O  
ATOM   3649  CB  SER A 228      30.269-112.995   0.078  1.00  4.48           C  
ATOM   3650  OG  SER A 228      30.454-114.212  -0.573  1.00  4.48           O  
ATOM   3651  H   SER A 228      28.582-114.469   1.115  1.00  4.48           H  
ATOM   3652  HA  SER A 228      28.701-111.672   0.630  1.00  4.48           H  
ATOM   3653 1HB  SER A 228      30.828-112.211  -0.434  1.00  4.48           H  
ATOM   3654 2HB  SER A 228      30.656-113.071   1.080  1.00  4.48           H  
ATOM   3655  HG  SER A 228      30.192-114.059  -1.483  1.00  4.48           H  
ATOM   3656  N   VAL A 229      27.012-112.145  -1.410  1.00  4.49           N  
ATOM   3657  CA  VAL A 229      26.316-111.892  -2.640  1.00  4.49           C  
ATOM   3658  C   VAL A 229      25.989-110.426  -2.488  1.00  4.49           C  
ATOM   3659  O   VAL A 229      25.840-109.656  -3.440  1.00  4.49           O  
ATOM   3660  CB  VAL A 229      25.044-112.767  -2.744  1.00  4.49           C  
ATOM   3661  CG1 VAL A 229      25.442-114.242  -2.679  1.00  4.49           C  
ATOM   3662  CG2 VAL A 229      24.046-112.434  -1.641  1.00  4.49           C  
ATOM   3663  H   VAL A 229      26.489-112.042  -0.555  1.00  4.49           H  
ATOM   3664  HA  VAL A 229      26.969-112.052  -3.487  1.00  4.49           H  
ATOM   3665  HB  VAL A 229      24.582-112.596  -3.715  1.00  4.49           H  
ATOM   3666 1HG1 VAL A 229      24.554-114.868  -2.786  1.00  4.49           H  
ATOM   3667 2HG1 VAL A 229      26.130-114.464  -3.462  1.00  4.49           H  
ATOM   3668 3HG1 VAL A 229      25.915-114.453  -1.716  1.00  4.49           H  
ATOM   3669 1HG2 VAL A 229      23.161-113.067  -1.751  1.00  4.49           H  
ATOM   3670 2HG2 VAL A 229      24.483-112.619  -0.681  1.00  4.49           H  
ATOM   3671 3HG2 VAL A 229      23.746-111.390  -1.708  1.00  4.49           H  
ATOM   3672  N   VAL A 230      26.058-110.029  -1.206  1.00  4.30           N  
ATOM   3673  CA  VAL A 230      25.854-108.667  -0.728  1.00  4.30           C  
ATOM   3674  C   VAL A 230      27.028-107.778  -1.130  1.00  4.30           C  
ATOM   3675  O   VAL A 230      26.998-106.560  -0.969  1.00  4.30           O  
ATOM   3676  CB  VAL A 230      25.702-108.665   0.800  1.00  4.30           C  
ATOM   3677  CG1 VAL A 230      24.509-109.510   1.196  1.00  4.30           C  
ATOM   3678  CG2 VAL A 230      26.961-109.214   1.427  1.00  4.30           C  
ATOM   3679  H   VAL A 230      26.197-110.768  -0.509  1.00  4.30           H  
ATOM   3680  HA  VAL A 230      24.939-108.272  -1.173  1.00  4.30           H  
ATOM   3681  HB  VAL A 230      25.527-107.648   1.148  1.00  4.30           H  
ATOM   3682 1HG1 VAL A 230      24.399-109.504   2.280  1.00  4.30           H  
ATOM   3683 2HG1 VAL A 230      23.610-109.104   0.738  1.00  4.30           H  
ATOM   3684 3HG1 VAL A 230      24.657-110.529   0.856  1.00  4.30           H  
ATOM   3685 1HG2 VAL A 230      26.858-109.219   2.511  1.00  4.30           H  
ATOM   3686 2HG2 VAL A 230      27.104-110.214   1.078  1.00  4.30           H  
ATOM   3687 3HG2 VAL A 230      27.817-108.602   1.151  1.00  4.30           H  
ATOM   3688  N   LEU A 231      28.070-108.425  -1.651  1.00  3.93           N  
ATOM   3689  CA  LEU A 231      29.284-107.802  -2.139  1.00  3.93           C  
ATOM   3690  C   LEU A 231      28.951-106.709  -3.151  1.00  3.93           C  
ATOM   3691  O   LEU A 231      29.631-105.682  -3.197  1.00  3.93           O  
ATOM   3692  CB  LEU A 231      30.187-108.865  -2.791  1.00  3.93           C  
ATOM   3693  CG  LEU A 231      31.578-108.388  -3.282  1.00  3.93           C  
ATOM   3694  CD1 LEU A 231      32.382-107.888  -2.122  1.00  3.93           C  
ATOM   3695  CD2 LEU A 231      32.310-109.534  -3.934  1.00  3.93           C  
ATOM   3696  H   LEU A 231      27.990-109.425  -1.733  1.00  3.93           H  
ATOM   3697  HA  LEU A 231      29.805-107.350  -1.298  1.00  3.93           H  
ATOM   3698 1HB  LEU A 231      30.342-109.673  -2.077  1.00  3.93           H  
ATOM   3699 2HB  LEU A 231      29.658-109.277  -3.655  1.00  3.93           H  
ATOM   3700  HG  LEU A 231      31.455-107.574  -3.998  1.00  3.93           H  
ATOM   3701 1HD1 LEU A 231      33.347-107.565  -2.496  1.00  3.93           H  
ATOM   3702 2HD1 LEU A 231      31.869-107.053  -1.648  1.00  3.93           H  
ATOM   3703 3HD1 LEU A 231      32.523-108.687  -1.398  1.00  3.93           H  
ATOM   3704 1HD2 LEU A 231      33.290-109.192  -4.275  1.00  3.93           H  
ATOM   3705 2HD2 LEU A 231      32.436-110.337  -3.207  1.00  3.93           H  
ATOM   3706 3HD2 LEU A 231      31.734-109.898  -4.783  1.00  3.93           H  
ATOM   3707  N   GLY A 232      27.937-106.938  -4.000  1.00  3.45           N  
ATOM   3708  CA  GLY A 232      27.591-105.903  -4.969  1.00  3.45           C  
ATOM   3709  C   GLY A 232      27.098-106.373  -6.333  1.00  3.45           C  
ATOM   3710  O   GLY A 232      26.836-107.549  -6.574  1.00  3.45           O  
ATOM   3711  H   GLY A 232      27.383-107.796  -3.928  1.00  3.45           H  
ATOM   3712 1HA  GLY A 232      26.825-105.267  -4.523  1.00  3.45           H  
ATOM   3713 2HA  GLY A 232      28.457-105.263  -5.118  1.00  3.45           H  
ATOM   3714  N   ALA A 233      26.954-105.382  -7.212  1.00  2.93           N  
ATOM   3715  CA  ALA A 233      26.491-105.498  -8.589  1.00  2.93           C  
ATOM   3716  C   ALA A 233      27.548-106.226  -9.415  1.00  2.93           C  
ATOM   3717  O   ALA A 233      28.688-106.321  -8.959  1.00  2.93           O  
ATOM   3718  CB  ALA A 233      26.235-104.102  -9.152  1.00  2.93           C  
ATOM   3719  H   ALA A 233      27.196-104.456  -6.890  1.00  2.93           H  
ATOM   3720  HA  ALA A 233      25.572-106.075  -8.587  1.00  2.93           H  
ATOM   3721 1HB  ALA A 233      25.882-104.140 -10.163  1.00  2.93           H  
ATOM   3722 2HB  ALA A 233      25.489-103.600  -8.538  1.00  2.93           H  
ATOM   3723 3HB  ALA A 233      27.165-103.537  -9.127  1.00  2.93           H  
ATOM   3724  N   PRO A 234      27.221-106.769 -10.604  1.00  2.44           N  
ATOM   3725  CA  PRO A 234      28.176-107.394 -11.486  1.00  2.44           C  
ATOM   3726  C   PRO A 234      29.357-106.476 -11.676  1.00  2.44           C  
ATOM   3727  O   PRO A 234      29.191-105.260 -11.817  1.00  2.44           O  
ATOM   3728  CB  PRO A 234      27.369-107.624 -12.757  1.00  2.44           C  
ATOM   3729  CG  PRO A 234      25.953-107.801 -12.255  1.00  2.44           C  
ATOM   3730  CD  PRO A 234      25.822-106.818 -11.103  1.00  2.44           C  
ATOM   3731  HA  PRO A 234      28.486-108.347 -11.042  1.00  2.44           H  
ATOM   3732 1HB  PRO A 234      27.496-106.773 -13.444  1.00  2.44           H  
ATOM   3733 2HB  PRO A 234      27.747-108.518 -13.277  1.00  2.44           H  
ATOM   3734 1HG  PRO A 234      25.232-107.617 -13.065  1.00  2.44           H  
ATOM   3735 2HG  PRO A 234      25.814-108.853 -11.937  1.00  2.44           H  
ATOM   3736 1HD  PRO A 234      25.487-105.854 -11.484  1.00  2.44           H  
ATOM   3737 2HD  PRO A 234      25.142-107.245 -10.357  1.00  2.44           H  
ATOM   3738  N   THR A 235      30.536-107.063 -11.664  1.00  2.01           N  
ATOM   3739  CA  THR A 235      31.793-106.339 -11.716  1.00  2.01           C  
ATOM   3740  C   THR A 235      32.481-106.470 -13.057  1.00  2.01           C  
ATOM   3741  O   THR A 235      31.985-107.126 -13.969  1.00  2.01           O  
ATOM   3742  CB  THR A 235      32.777-106.894 -10.698  1.00  2.01           C  
ATOM   3743  OG1 THR A 235      33.229-108.164 -11.165  1.00  2.01           O  
ATOM   3744  CG2 THR A 235      32.102-107.071  -9.355  1.00  2.01           C  
ATOM   3745  H   THR A 235      30.562-108.070 -11.572  1.00  2.01           H  
ATOM   3746  HA  THR A 235      31.603-105.280 -11.517  1.00  2.01           H  
ATOM   3747  HB  THR A 235      33.620-106.225 -10.598  1.00  2.01           H  
ATOM   3748  HG1 THR A 235      32.525-108.814 -11.066  1.00  2.01           H  
ATOM   3749 1HG2 THR A 235      32.813-107.482  -8.639  1.00  2.01           H  
ATOM   3750 2HG2 THR A 235      31.741-106.110  -8.995  1.00  2.01           H  
ATOM   3751 3HG2 THR A 235      31.266-107.744  -9.456  1.00  2.01           H  
ATOM   3752  N   ASN A 236      33.655-105.851 -13.145  1.00  1.67           N  
ATOM   3753  CA  ASN A 236      34.509-105.901 -14.322  1.00  1.67           C  
ATOM   3754  C   ASN A 236      35.734-106.781 -14.051  1.00  1.67           C  
ATOM   3755  O   ASN A 236      36.761-106.619 -14.701  1.00  1.67           O  
ATOM   3756  CB  ASN A 236      34.984-104.494 -14.671  1.00  1.67           C  
ATOM   3757  CG  ASN A 236      35.477-104.342 -16.093  1.00  1.67           C  
ATOM   3758  OD1 ASN A 236      34.846-104.838 -17.038  1.00  1.67           O  
ATOM   3759  ND2 ASN A 236      36.605-103.673 -16.268  1.00  1.67           N  
ATOM   3760  H   ASN A 236      33.974-105.326 -12.351  1.00  1.67           H  
ATOM   3761  HA  ASN A 236      33.955-106.336 -15.153  1.00  1.67           H  
ATOM   3762 1HB  ASN A 236      34.176-103.784 -14.505  1.00  1.67           H  
ATOM   3763 2HB  ASN A 236      35.803-104.218 -13.997  1.00  1.67           H  
ATOM   3764 1HD2 ASN A 236      36.970-103.552 -17.189  1.00  1.67           H  
ATOM   3765 2HD2 ASN A 236      37.134-103.292 -15.470  1.00  1.67           H  
ATOM   3766  N   ILE A 237      35.637-107.717 -13.101  1.00  1.40           N  
ATOM   3767  CA  ILE A 237      36.810-108.522 -12.745  1.00  1.40           C  
ATOM   3768  C   ILE A 237      37.293-109.420 -13.892  1.00  1.40           C  
ATOM   3769  O   ILE A 237      38.454-109.358 -14.272  1.00  1.40           O  
ATOM   3770  CB  ILE A 237      36.490-109.361 -11.515  1.00  1.40           C  
ATOM   3771  CG1 ILE A 237      36.240-108.431 -10.311  1.00  1.40           C  
ATOM   3772  CG2 ILE A 237      37.637-110.319 -11.253  1.00  1.40           C  
ATOM   3773  CD1 ILE A 237      35.646-109.111  -9.176  1.00  1.40           C  
ATOM   3774  H   ILE A 237      34.762-107.868 -12.585  1.00  1.40           H  
ATOM   3775  HA  ILE A 237      37.622-107.834 -12.496  1.00  1.40           H  
ATOM   3776  HB  ILE A 237      35.573-109.922 -11.687  1.00  1.40           H  
ATOM   3777 1HG1 ILE A 237      37.131-108.011  -9.974  1.00  1.40           H  
ATOM   3778 2HG1 ILE A 237      35.594-107.630 -10.625  1.00  1.40           H  
ATOM   3779 1HG2 ILE A 237      37.411-110.927 -10.387  1.00  1.40           H  
ATOM   3780 2HG2 ILE A 237      37.762-110.941 -12.126  1.00  1.40           H  
ATOM   3781 3HG2 ILE A 237      38.552-109.777 -11.078  1.00  1.40           H  
ATOM   3782 1HD1 ILE A 237      35.491-108.422  -8.385  1.00  1.40           H  
ATOM   3783 2HD1 ILE A 237      34.691-109.554  -9.466  1.00  1.40           H  
ATOM   3784 3HD1 ILE A 237      36.318-109.861  -8.863  1.00  1.40           H  
ATOM   3785  N   SER A 238      36.354-110.179 -14.481  1.00  1.22           N  
ATOM   3786  CA  SER A 238      36.475-111.144 -15.603  1.00  1.22           C  
ATOM   3787  C   SER A 238      37.062-112.485 -15.226  1.00  1.22           C  
ATOM   3788  O   SER A 238      37.665-112.662 -14.163  1.00  1.22           O  
ATOM   3789  CB  SER A 238      37.390-110.648 -16.735  1.00  1.22           C  
ATOM   3790  OG  SER A 238      38.792-110.663 -16.376  1.00  1.22           O  
ATOM   3791  H   SER A 238      35.424-110.140 -14.059  1.00  1.22           H  
ATOM   3792  HA  SER A 238      35.472-111.319 -16.004  1.00  1.22           H  
ATOM   3793 1HB  SER A 238      37.237-111.269 -17.617  1.00  1.22           H  
ATOM   3794 2HB  SER A 238      37.103-109.632 -17.004  1.00  1.22           H  
ATOM   3795  HG  SER A 238      38.889-109.974 -15.713  1.00  1.22           H  
ATOM   3796  N   GLU A 239      36.903-113.433 -16.147  1.00  1.09           N  
ATOM   3797  CA  GLU A 239      37.345-114.796 -15.940  1.00  1.09           C  
ATOM   3798  C   GLU A 239      38.844-114.905 -15.917  1.00  1.09           C  
ATOM   3799  O   GLU A 239      39.394-115.594 -15.071  1.00  1.09           O  
ATOM   3800  CB  GLU A 239      36.748-115.703 -17.010  1.00  1.09           C  
ATOM   3801  CG  GLU A 239      35.232-115.855 -16.907  1.00  1.09           C  
ATOM   3802  CD  GLU A 239      34.475-114.675 -17.459  1.00  1.09           C  
ATOM   3803  OE1 GLU A 239      35.097-113.777 -17.981  1.00  1.09           O  
ATOM   3804  OE2 GLU A 239      33.269-114.679 -17.368  1.00  1.09           O  
ATOM   3805  H   GLU A 239      36.424-113.202 -17.005  1.00  1.09           H  
ATOM   3806  HA  GLU A 239      36.977-115.130 -14.969  1.00  1.09           H  
ATOM   3807 1HB  GLU A 239      36.986-115.310 -17.997  1.00  1.09           H  
ATOM   3808 2HB  GLU A 239      37.195-116.697 -16.935  1.00  1.09           H  
ATOM   3809 1HG  GLU A 239      34.928-116.751 -17.446  1.00  1.09           H  
ATOM   3810 2HG  GLU A 239      34.964-115.990 -15.855  1.00  1.09           H  
ATOM   3811  N   GLU A 240      39.518-114.198 -16.821  1.00  1.02           N  
ATOM   3812  CA  GLU A 240      40.970-114.275 -16.852  1.00  1.02           C  
ATOM   3813  C   GLU A 240      41.547-113.813 -15.532  1.00  1.02           C  
ATOM   3814  O   GLU A 240      42.416-114.478 -14.962  1.00  1.02           O  
ATOM   3815  CB  GLU A 240      41.560-113.424 -17.978  1.00  1.02           C  
ATOM   3816  CG  GLU A 240      43.099-113.501 -18.074  1.00  1.02           C  
ATOM   3817  CD  GLU A 240      43.681-112.666 -19.199  1.00  1.02           C  
ATOM   3818  OE1 GLU A 240      42.932-111.990 -19.865  1.00  1.02           O  
ATOM   3819  OE2 GLU A 240      44.873-112.724 -19.402  1.00  1.02           O  
ATOM   3820  H   GLU A 240      39.019-113.624 -17.483  1.00  1.02           H  
ATOM   3821  HA  GLU A 240      41.260-115.313 -17.008  1.00  1.02           H  
ATOM   3822 1HB  GLU A 240      41.141-113.738 -18.934  1.00  1.02           H  
ATOM   3823 2HB  GLU A 240      41.284-112.379 -17.825  1.00  1.02           H  
ATOM   3824 1HG  GLU A 240      43.522-113.155 -17.129  1.00  1.02           H  
ATOM   3825 2HG  GLU A 240      43.392-114.540 -18.210  1.00  1.02           H  
ATOM   3826  N   SER A 241      41.054-112.690 -15.002  1.00  0.99           N  
ATOM   3827  CA  SER A 241      41.642-112.247 -13.748  1.00  0.99           C  
ATOM   3828  C   SER A 241      41.367-113.222 -12.623  1.00  0.99           C  
ATOM   3829  O   SER A 241      42.265-113.545 -11.843  1.00  0.99           O  
ATOM   3830  CB  SER A 241      41.157-110.883 -13.379  1.00  0.99           C  
ATOM   3831  OG  SER A 241      41.651-109.922 -14.278  1.00  0.99           O  
ATOM   3832  H   SER A 241      40.304-112.150 -15.460  1.00  0.99           H  
ATOM   3833  HA  SER A 241      42.723-112.186 -13.884  1.00  0.99           H  
ATOM   3834 1HB  SER A 241      40.079-110.890 -13.399  1.00  0.99           H  
ATOM   3835 2HB  SER A 241      41.449-110.659 -12.377  1.00  0.99           H  
ATOM   3836  HG  SER A 241      42.618-110.003 -14.249  1.00  0.99           H  
ATOM   3837  N   VAL A 242      40.151-113.748 -12.550  1.00  0.98           N  
ATOM   3838  CA  VAL A 242      39.865-114.665 -11.467  1.00  0.98           C  
ATOM   3839  C   VAL A 242      40.664-115.946 -11.612  1.00  0.98           C  
ATOM   3840  O   VAL A 242      41.139-116.501 -10.620  1.00  0.98           O  
ATOM   3841  CB  VAL A 242      38.396-114.972 -11.348  1.00  0.98           C  
ATOM   3842  CG1 VAL A 242      38.208-115.983 -10.343  1.00  0.98           C  
ATOM   3843  CG2 VAL A 242      37.697-113.789 -10.951  1.00  0.98           C  
ATOM   3844  H   VAL A 242      39.416-113.483 -13.213  1.00  0.98           H  
ATOM   3845  HA  VAL A 242      40.158-114.195 -10.539  1.00  0.98           H  
ATOM   3846  HB  VAL A 242      38.012-115.345 -12.303  1.00  0.98           H  
ATOM   3847 1HG1 VAL A 242      37.168-116.170 -10.273  1.00  0.98           H  
ATOM   3848 2HG1 VAL A 242      38.745-116.871 -10.639  1.00  0.98           H  
ATOM   3849 3HG1 VAL A 242      38.577-115.617  -9.392  1.00  0.98           H  
ATOM   3850 1HG2 VAL A 242      36.663-114.021 -10.848  1.00  0.98           H  
ATOM   3851 2HG2 VAL A 242      38.095-113.437 -10.005  1.00  0.98           H  
ATOM   3852 3HG2 VAL A 242      37.839-113.061 -11.708  1.00  0.98           H  
ATOM   3853  N   ASN A 243      40.789-116.450 -12.833  1.00  1.01           N  
ATOM   3854  CA  ASN A 243      41.544-117.664 -13.039  1.00  1.01           C  
ATOM   3855  C   ASN A 243      42.980-117.460 -12.574  1.00  1.01           C  
ATOM   3856  O   ASN A 243      43.508-118.285 -11.832  1.00  1.01           O  
ATOM   3857  CB  ASN A 243      41.520-118.055 -14.510  1.00  1.01           C  
ATOM   3858  CG  ASN A 243      40.186-118.594 -14.972  1.00  1.01           C  
ATOM   3859  OD1 ASN A 243      39.350-119.027 -14.171  1.00  1.01           O  
ATOM   3860  ND2 ASN A 243      39.970-118.566 -16.263  1.00  1.01           N  
ATOM   3861  H   ASN A 243      40.368-115.983 -13.628  1.00  1.01           H  
ATOM   3862  HA  ASN A 243      41.108-118.462 -12.440  1.00  1.01           H  
ATOM   3863 1HB  ASN A 243      41.766-117.177 -15.114  1.00  1.01           H  
ATOM   3864 2HB  ASN A 243      42.287-118.804 -14.696  1.00  1.01           H  
ATOM   3865 1HD2 ASN A 243      39.105-118.901 -16.632  1.00  1.01           H  
ATOM   3866 2HD2 ASN A 243      40.670-118.202 -16.875  1.00  1.01           H  
ATOM   3867  N   LEU A 244      43.587-116.316 -12.896  1.00  1.06           N  
ATOM   3868  CA  LEU A 244      44.957-116.092 -12.457  1.00  1.06           C  
ATOM   3869  C   LEU A 244      45.021-116.037 -10.925  1.00  1.06           C  
ATOM   3870  O   LEU A 244      45.948-116.570 -10.310  1.00  1.06           O  
ATOM   3871  CB  LEU A 244      45.486-114.789 -13.055  1.00  1.06           C  
ATOM   3872  CG  LEU A 244      45.694-114.754 -14.553  1.00  1.06           C  
ATOM   3873  CD1 LEU A 244      46.004-113.309 -14.970  1.00  1.06           C  
ATOM   3874  CD2 LEU A 244      46.829-115.697 -14.918  1.00  1.06           C  
ATOM   3875  H   LEU A 244      43.118-115.629 -13.491  1.00  1.06           H  
ATOM   3876  HA  LEU A 244      45.572-116.919 -12.800  1.00  1.06           H  
ATOM   3877 1HB  LEU A 244      44.820-113.967 -12.774  1.00  1.06           H  
ATOM   3878 2HB  LEU A 244      46.460-114.617 -12.644  1.00  1.06           H  
ATOM   3879  HG  LEU A 244      44.788-115.068 -15.064  1.00  1.06           H  
ATOM   3880 1HD1 LEU A 244      46.150-113.269 -16.051  1.00  1.06           H  
ATOM   3881 2HD1 LEU A 244      45.167-112.662 -14.695  1.00  1.06           H  
ATOM   3882 3HD1 LEU A 244      46.906-112.965 -14.467  1.00  1.06           H  
ATOM   3883 1HD2 LEU A 244      46.984-115.672 -15.997  1.00  1.06           H  
ATOM   3884 2HD2 LEU A 244      47.743-115.386 -14.409  1.00  1.06           H  
ATOM   3885 3HD2 LEU A 244      46.569-116.708 -14.612  1.00  1.06           H  
ATOM   3886  N   LEU A 245      44.009-115.419 -10.303  1.00  1.14           N  
ATOM   3887  CA  LEU A 245      43.935-115.307  -8.849  1.00  1.14           C  
ATOM   3888  C   LEU A 245      43.777-116.673  -8.173  1.00  1.14           C  
ATOM   3889  O   LEU A 245      44.345-116.887  -7.112  1.00  1.14           O  
ATOM   3890  CB  LEU A 245      42.754-114.397  -8.438  1.00  1.14           C  
ATOM   3891  CG  LEU A 245      42.867-112.865  -8.759  1.00  1.14           C  
ATOM   3892  CD1 LEU A 245      41.514-112.167  -8.554  1.00  1.14           C  
ATOM   3893  CD2 LEU A 245      43.818-112.260  -7.834  1.00  1.14           C  
ATOM   3894  H   LEU A 245      43.275-114.984 -10.862  1.00  1.14           H  
ATOM   3895  HA  LEU A 245      44.854-114.856  -8.488  1.00  1.14           H  
ATOM   3896 1HB  LEU A 245      41.865-114.759  -8.923  1.00  1.14           H  
ATOM   3897 2HB  LEU A 245      42.621-114.490  -7.362  1.00  1.14           H  
ATOM   3898  HG  LEU A 245      43.206-112.728  -9.778  1.00  1.14           H  
ATOM   3899 1HD1 LEU A 245      41.626-111.106  -8.769  1.00  1.14           H  
ATOM   3900 2HD1 LEU A 245      40.775-112.580  -9.215  1.00  1.14           H  
ATOM   3901 3HD1 LEU A 245      41.190-112.301  -7.523  1.00  1.14           H  
ATOM   3902 1HD2 LEU A 245      43.917-111.199  -8.036  1.00  1.14           H  
ATOM   3903 2HD2 LEU A 245      43.441-112.405  -6.853  1.00  1.14           H  
ATOM   3904 3HD2 LEU A 245      44.767-112.743  -7.935  1.00  1.14           H  
ATOM   3905  N   PHE A 246      43.017-117.607  -8.772  1.00  1.25           N  
ATOM   3906  CA  PHE A 246      42.767-118.912  -8.125  1.00  1.25           C  
ATOM   3907  C   PHE A 246      43.322-120.201  -8.782  1.00  1.25           C  
ATOM   3908  O   PHE A 246      43.064-121.308  -8.278  1.00  1.25           O  
ATOM   3909  CB  PHE A 246      41.263-119.022  -7.882  1.00  1.25           C  
ATOM   3910  CG  PHE A 246      40.869-117.983  -6.907  1.00  1.25           C  
ATOM   3911  CD1 PHE A 246      40.413-116.762  -7.319  1.00  1.25           C  
ATOM   3912  CD2 PHE A 246      41.006-118.217  -5.566  1.00  1.25           C  
ATOM   3913  CE1 PHE A 246      40.129-115.793  -6.411  1.00  1.25           C  
ATOM   3914  CE2 PHE A 246      40.728-117.267  -4.656  1.00  1.25           C  
ATOM   3915  CZ  PHE A 246      40.304-116.057  -5.072  1.00  1.25           C  
ATOM   3916  H   PHE A 246      42.557-117.378  -9.655  1.00  1.25           H  
ATOM   3917  HA  PHE A 246      43.228-118.860  -7.138  1.00  1.25           H  
ATOM   3918 1HB  PHE A 246      40.723-118.849  -8.813  1.00  1.25           H  
ATOM   3919 2HB  PHE A 246      41.001-120.001  -7.491  1.00  1.25           H  
ATOM   3920  HD1 PHE A 246      40.311-116.570  -8.375  1.00  1.25           H  
ATOM   3921  HD2 PHE A 246      41.353-119.172  -5.234  1.00  1.25           H  
ATOM   3922  HE1 PHE A 246      39.784-114.814  -6.744  1.00  1.25           H  
ATOM   3923  HE2 PHE A 246      40.860-117.469  -3.593  1.00  1.25           H  
ATOM   3924  HZ  PHE A 246      40.110-115.307  -4.334  1.00  1.25           H  
ATOM   3925  N   ASP A 247      44.084-120.080  -9.872  1.00  1.36           N  
ATOM   3926  CA  ASP A 247      44.687-121.231 -10.558  1.00  1.36           C  
ATOM   3927  C   ASP A 247      46.006-121.672  -9.899  1.00  1.36           C  
ATOM   3928  O   ASP A 247      46.992-120.943  -9.971  1.00  1.36           O  
ATOM   3929  CB  ASP A 247      44.947-120.928 -12.044  1.00  1.36           C  
ATOM   3930  CG  ASP A 247      45.524-122.126 -12.870  1.00  1.36           C  
ATOM   3931  OD1 ASP A 247      45.851-123.125 -12.268  1.00  1.36           O  
ATOM   3932  OD2 ASP A 247      45.643-122.019 -14.067  1.00  1.36           O  
ATOM   3933  H   ASP A 247      44.211-119.156 -10.284  1.00  1.36           H  
ATOM   3934  HA  ASP A 247      43.962-122.023 -10.524  1.00  1.36           H  
ATOM   3935 1HB  ASP A 247      44.003-120.641 -12.508  1.00  1.36           H  
ATOM   3936 2HB  ASP A 247      45.606-120.069 -12.123  1.00  1.36           H  
ATOM   3937  N   PRO A 248      46.110-122.883  -9.312  1.00  1.47           N  
ATOM   3938  CA  PRO A 248      47.275-123.384  -8.598  1.00  1.47           C  
ATOM   3939  C   PRO A 248      48.497-123.536  -9.515  1.00  1.47           C  
ATOM   3940  O   PRO A 248      49.611-123.729  -9.034  1.00  1.47           O  
ATOM   3941  CB  PRO A 248      46.802-124.739  -8.057  1.00  1.47           C  
ATOM   3942  CG  PRO A 248      45.713-125.168  -8.998  1.00  1.47           C  
ATOM   3943  CD  PRO A 248      45.014-123.882  -9.403  1.00  1.47           C  
ATOM   3944  HA  PRO A 248      47.497-122.697  -7.767  1.00  1.47           H  
ATOM   3945 1HB  PRO A 248      47.648-125.443  -8.025  1.00  1.47           H  
ATOM   3946 2HB  PRO A 248      46.445-124.615  -7.019  1.00  1.47           H  
ATOM   3947 1HG  PRO A 248      46.154-125.692  -9.861  1.00  1.47           H  
ATOM   3948 2HG  PRO A 248      45.038-125.881  -8.504  1.00  1.47           H  
ATOM   3949 1HD  PRO A 248      44.665-124.024 -10.431  1.00  1.47           H  
ATOM   3950 2HD  PRO A 248      44.203-123.634  -8.705  1.00  1.47           H  
ATOM   3951  N   ASN A 249      48.303-123.452 -10.843  1.00  1.56           N  
ATOM   3952  CA  ASN A 249      49.414-123.590 -11.776  1.00  1.56           C  
ATOM   3953  C   ASN A 249      50.047-122.227 -12.103  1.00  1.56           C  
ATOM   3954  O   ASN A 249      50.999-122.140 -12.883  1.00  1.56           O  
ATOM   3955  CB  ASN A 249      48.905-124.219 -13.045  1.00  1.56           C  
ATOM   3956  CG  ASN A 249      48.434-125.610 -12.838  1.00  1.56           C  
ATOM   3957  OD1 ASN A 249      49.205-126.575 -12.729  1.00  1.56           O  
ATOM   3958  ND2 ASN A 249      47.137-125.726 -12.751  1.00  1.56           N  
ATOM   3959  H   ASN A 249      47.368-123.300 -11.239  1.00  1.56           H  
ATOM   3960  HA  ASN A 249      50.180-124.219 -11.323  1.00  1.56           H  
ATOM   3961 1HB  ASN A 249      48.080-123.622 -13.436  1.00  1.56           H  
ATOM   3962 2HB  ASN A 249      49.693-124.219 -13.795  1.00  1.56           H  
ATOM   3963 1HD2 ASN A 249      46.713-126.615 -12.602  1.00  1.56           H  
ATOM   3964 2HD2 ASN A 249      46.566-124.875 -12.808  1.00  1.56           H  
ATOM   3965  N   VAL A 250      49.555-121.180 -11.447  1.00  1.62           N  
ATOM   3966  CA  VAL A 250      50.080-119.825 -11.550  1.00  1.62           C  
ATOM   3967  C   VAL A 250      50.873-119.573 -10.279  1.00  1.62           C  
ATOM   3968  O   VAL A 250      50.354-119.703  -9.170  1.00  1.62           O  
ATOM   3969  CB  VAL A 250      48.937-118.808 -11.736  1.00  1.62           C  
ATOM   3970  CG1 VAL A 250      49.455-117.371 -11.749  1.00  1.62           C  
ATOM   3971  CG2 VAL A 250      48.229-119.118 -13.029  1.00  1.62           C  
ATOM   3972  H   VAL A 250      48.747-121.319 -10.841  1.00  1.62           H  
ATOM   3973  HA  VAL A 250      50.750-119.761 -12.407  1.00  1.62           H  
ATOM   3974  HB  VAL A 250      48.243-118.907 -10.924  1.00  1.62           H  
ATOM   3975 1HG1 VAL A 250      48.609-116.687 -11.879  1.00  1.62           H  
ATOM   3976 2HG1 VAL A 250      49.948-117.159 -10.805  1.00  1.62           H  
ATOM   3977 3HG1 VAL A 250      50.157-117.243 -12.569  1.00  1.62           H  
ATOM   3978 1HG2 VAL A 250      47.404-118.431 -13.163  1.00  1.62           H  
ATOM   3979 2HG2 VAL A 250      48.924-119.020 -13.858  1.00  1.62           H  
ATOM   3980 3HG2 VAL A 250      47.847-120.138 -12.996  1.00  1.62           H  
ATOM   3981  N   LEU A 251      52.128-119.180 -10.424  1.00  1.64           N  
ATOM   3982  CA  LEU A 251      53.019-119.095  -9.272  1.00  1.64           C  
ATOM   3983  C   LEU A 251      52.562-118.167  -8.164  1.00  1.64           C  
ATOM   3984  O   LEU A 251      52.884-118.410  -7.008  1.00  1.64           O  
ATOM   3985  CB  LEU A 251      54.402-118.643  -9.727  1.00  1.64           C  
ATOM   3986  CG  LEU A 251      55.168-119.647 -10.573  1.00  1.64           C  
ATOM   3987  CD1 LEU A 251      56.457-119.010 -11.067  1.00  1.64           C  
ATOM   3988  CD2 LEU A 251      55.445-120.874  -9.737  1.00  1.64           C  
ATOM   3989  H   LEU A 251      52.493-119.025 -11.353  1.00  1.64           H  
ATOM   3990  HA  LEU A 251      53.107-120.096  -8.849  1.00  1.64           H  
ATOM   3991 1HB  LEU A 251      54.297-117.727 -10.306  1.00  1.64           H  
ATOM   3992 2HB  LEU A 251      55.003-118.422  -8.843  1.00  1.64           H  
ATOM   3993  HG  LEU A 251      54.572-119.929 -11.442  1.00  1.64           H  
ATOM   3994 1HD1 LEU A 251      57.008-119.726 -11.677  1.00  1.64           H  
ATOM   3995 2HD1 LEU A 251      56.223-118.130 -11.665  1.00  1.64           H  
ATOM   3996 3HD1 LEU A 251      57.067-118.717 -10.210  1.00  1.64           H  
ATOM   3997 1HD2 LEU A 251      55.993-121.608 -10.327  1.00  1.64           H  
ATOM   3998 2HD2 LEU A 251      56.044-120.589  -8.869  1.00  1.64           H  
ATOM   3999 3HD2 LEU A 251      54.504-121.309  -9.401  1.00  1.64           H  
ATOM   4000  N   GLY A 252      51.867-117.091  -8.508  1.00  1.66           N  
ATOM   4001  CA  GLY A 252      51.413-116.158  -7.491  1.00  1.66           C  
ATOM   4002  C   GLY A 252      49.957-116.353  -7.020  1.00  1.66           C  
ATOM   4003  O   GLY A 252      49.483-115.561  -6.210  1.00  1.66           O  
ATOM   4004  H   GLY A 252      51.637-116.937  -9.476  1.00  1.66           H  
ATOM   4005 1HA  GLY A 252      52.086-116.222  -6.641  1.00  1.66           H  
ATOM   4006 2HA  GLY A 252      51.520-115.145  -7.878  1.00  1.66           H  
ATOM   4007  N   SER A 253      49.242-117.387  -7.484  1.00  1.70           N  
ATOM   4008  CA  SER A 253      47.802-117.484  -7.144  1.00  1.70           C  
ATOM   4009  C   SER A 253      47.475-117.746  -5.680  1.00  1.70           C  
ATOM   4010  O   SER A 253      48.206-118.421  -4.960  1.00  1.70           O  
ATOM   4011  CB  SER A 253      47.140-118.558  -7.951  1.00  1.70           C  
ATOM   4012  OG  SER A 253      47.599-119.808  -7.583  1.00  1.70           O  
ATOM   4013  H   SER A 253      49.667-118.083  -8.101  1.00  1.70           H  
ATOM   4014  HA  SER A 253      47.334-116.540  -7.418  1.00  1.70           H  
ATOM   4015 1HB  SER A 253      46.071-118.523  -7.838  1.00  1.70           H  
ATOM   4016 2HB  SER A 253      47.352-118.388  -8.988  1.00  1.70           H  
ATOM   4017  HG  SER A 253      47.584-120.333  -8.411  1.00  1.70           H  
ATOM   4018  N   PHE A 254      46.260-117.363  -5.302  1.00  1.78           N  
ATOM   4019  CA  PHE A 254      45.696-117.455  -3.957  1.00  1.78           C  
ATOM   4020  C   PHE A 254      45.450-118.889  -3.470  1.00  1.78           C  
ATOM   4021  O   PHE A 254      45.001-119.090  -2.343  1.00  1.78           O  
ATOM   4022  CB  PHE A 254      44.355-116.717  -3.905  1.00  1.78           C  
ATOM   4023  CG  PHE A 254      44.404-115.199  -4.114  1.00  1.78           C  
ATOM   4024  CD1 PHE A 254      45.578-114.522  -4.470  1.00  1.78           C  
ATOM   4025  CD2 PHE A 254      43.252-114.448  -3.915  1.00  1.78           C  
ATOM   4026  CE1 PHE A 254      45.571-113.134  -4.612  1.00  1.78           C  
ATOM   4027  CE2 PHE A 254      43.243-113.085  -4.056  1.00  1.78           C  
ATOM   4028  CZ  PHE A 254      44.400-112.418  -4.395  1.00  1.78           C  
ATOM   4029  H   PHE A 254      45.687-116.904  -5.995  1.00  1.78           H  
ATOM   4030  HA  PHE A 254      46.392-116.974  -3.269  1.00  1.78           H  
ATOM   4031 1HB  PHE A 254      43.700-117.135  -4.661  1.00  1.78           H  
ATOM   4032 2HB  PHE A 254      43.889-116.907  -2.941  1.00  1.78           H  
ATOM   4033  HD1 PHE A 254      46.499-115.082  -4.627  1.00  1.78           H  
ATOM   4034  HD2 PHE A 254      42.347-114.958  -3.631  1.00  1.78           H  
ATOM   4035  HE1 PHE A 254      46.486-112.617  -4.882  1.00  1.78           H  
ATOM   4036  HE2 PHE A 254      42.323-112.537  -3.893  1.00  1.78           H  
ATOM   4037  HZ  PHE A 254      44.385-111.337  -4.497  1.00  1.78           H  
ATOM   4038  N   THR A 255      45.655-119.872  -4.339  1.00  1.92           N  
ATOM   4039  CA  THR A 255      45.462-121.275  -3.994  1.00  1.92           C  
ATOM   4040  C   THR A 255      46.769-122.071  -4.059  1.00  1.92           C  
ATOM   4041  O   THR A 255      46.802-123.273  -3.766  1.00  1.92           O  
ATOM   4042  CB  THR A 255      44.407-121.907  -4.927  1.00  1.92           C  
ATOM   4043  OG1 THR A 255      44.852-121.831  -6.300  1.00  1.92           O  
ATOM   4044  CG2 THR A 255      43.133-121.149  -4.796  1.00  1.92           C  
ATOM   4045  H   THR A 255      45.991-119.636  -5.264  1.00  1.92           H  
ATOM   4046  HA  THR A 255      45.091-121.332  -2.970  1.00  1.92           H  
ATOM   4047  HB  THR A 255      44.241-122.948  -4.658  1.00  1.92           H  
ATOM   4048  HG1 THR A 255      44.077-121.854  -6.919  1.00  1.92           H  
ATOM   4049 1HG2 THR A 255      42.384-121.576  -5.461  1.00  1.92           H  
ATOM   4050 2HG2 THR A 255      42.781-121.192  -3.765  1.00  1.92           H  
ATOM   4051 3HG2 THR A 255      43.326-120.121  -5.075  1.00  1.92           H  
ATOM   4052  N   ASN A 256      47.869-121.428  -4.451  1.00  2.10           N  
ATOM   4053  CA  ASN A 256      49.074-122.216  -4.659  1.00  2.10           C  
ATOM   4054  C   ASN A 256      49.915-122.410  -3.408  1.00  2.10           C  
ATOM   4055  O   ASN A 256      50.887-121.702  -3.154  1.00  2.10           O  
ATOM   4056  CB  ASN A 256      49.906-121.645  -5.768  1.00  2.10           C  
ATOM   4057  CG  ASN A 256      51.008-122.550  -6.204  1.00  2.10           C  
ATOM   4058  OD1 ASN A 256      51.496-123.493  -5.528  1.00  2.10           O  
ATOM   4059  ND2 ASN A 256      51.412-122.284  -7.420  1.00  2.10           N  
ATOM   4060  H   ASN A 256      47.872-120.425  -4.639  1.00  2.10           H  
ATOM   4061  HA  ASN A 256      48.766-123.211  -4.982  1.00  2.10           H  
ATOM   4062 1HB  ASN A 256      49.277-121.442  -6.630  1.00  2.10           H  
ATOM   4063 2HB  ASN A 256      50.333-120.692  -5.454  1.00  2.10           H  
ATOM   4064 1HD2 ASN A 256      52.128-122.830  -7.852  1.00  2.10           H  
ATOM   4065 2HD2 ASN A 256      50.958-121.538  -7.927  1.00  2.10           H  
ATOM   4066  N   LEU A 257      49.543-123.436  -2.666  1.00  2.32           N  
ATOM   4067  CA  LEU A 257      50.199-123.847  -1.427  1.00  2.32           C  
ATOM   4068  C   LEU A 257      51.385-124.785  -1.649  1.00  2.32           C  
ATOM   4069  O   LEU A 257      51.961-125.289  -0.683  1.00  2.32           O  
ATOM   4070  CB  LEU A 257      49.202-124.569  -0.513  1.00  2.32           C  
ATOM   4071  CG  LEU A 257      48.082-123.741   0.071  1.00  2.32           C  
ATOM   4072  CD1 LEU A 257      47.094-124.643   0.788  1.00  2.32           C  
ATOM   4073  CD2 LEU A 257      48.692-122.787   1.060  1.00  2.32           C  
ATOM   4074  H   LEU A 257      48.700-123.918  -2.979  1.00  2.32           H  
ATOM   4075  HA  LEU A 257      50.565-122.952  -0.926  1.00  2.32           H  
ATOM   4076 1HB  LEU A 257      48.750-125.381  -1.083  1.00  2.32           H  
ATOM   4077 2HB  LEU A 257      49.754-125.004   0.316  1.00  2.32           H  
ATOM   4078  HG  LEU A 257      47.548-123.197  -0.715  1.00  2.32           H  
ATOM   4079 1HD1 LEU A 257      46.308-124.025   1.214  1.00  2.32           H  
ATOM   4080 2HD1 LEU A 257      46.661-125.344   0.079  1.00  2.32           H  
ATOM   4081 3HD1 LEU A 257      47.596-125.183   1.568  1.00  2.32           H  
ATOM   4082 1HD2 LEU A 257      47.916-122.221   1.518  1.00  2.32           H  
ATOM   4083 2HD2 LEU A 257      49.215-123.343   1.824  1.00  2.32           H  
ATOM   4084 3HD2 LEU A 257      49.393-122.130   0.550  1.00  2.32           H  
ATOM   4085  N   ASP A 258      51.702-125.099  -2.904  1.00  2.52           N  
ATOM   4086  CA  ASP A 258      52.769-126.058  -3.147  1.00  2.52           C  
ATOM   4087  C   ASP A 258      54.123-125.489  -2.680  1.00  2.52           C  
ATOM   4088  O   ASP A 258      54.334-124.271  -2.751  1.00  2.52           O  
ATOM   4089  CB  ASP A 258      52.834-126.479  -4.614  1.00  2.52           C  
ATOM   4090  CG  ASP A 258      51.654-127.353  -5.055  1.00  2.52           C  
ATOM   4091  OD1 ASP A 258      50.866-127.738  -4.228  1.00  2.52           O  
ATOM   4092  OD2 ASP A 258      51.575-127.645  -6.225  1.00  2.52           O  
ATOM   4093  H   ASP A 258      51.257-124.627  -3.696  1.00  2.52           H  
ATOM   4094  HA  ASP A 258      52.517-126.943  -2.579  1.00  2.52           H  
ATOM   4095 1HB  ASP A 258      52.839-125.605  -5.219  1.00  2.52           H  
ATOM   4096 2HB  ASP A 258      53.766-127.010  -4.808  1.00  2.52           H  
ATOM   4097  N   PRO A 259      55.058-126.327  -2.210  1.00  2.64           N  
ATOM   4098  CA  PRO A 259      56.380-125.929  -1.781  1.00  2.64           C  
ATOM   4099  C   PRO A 259      57.078-125.118  -2.843  1.00  2.64           C  
ATOM   4100  O   PRO A 259      56.985-125.417  -4.033  1.00  2.64           O  
ATOM   4101  CB  PRO A 259      57.084-127.265  -1.559  1.00  2.64           C  
ATOM   4102  CG  PRO A 259      55.978-128.215  -1.205  1.00  2.64           C  
ATOM   4103  CD  PRO A 259      54.798-127.784  -2.045  1.00  2.64           C  
ATOM   4104  HA  PRO A 259      56.298-125.359  -0.837  1.00  2.64           H  
ATOM   4105 1HB  PRO A 259      57.625-127.557  -2.474  1.00  2.64           H  
ATOM   4106 2HB  PRO A 259      57.830-127.170  -0.759  1.00  2.64           H  
ATOM   4107 1HG  PRO A 259      56.279-129.253  -1.403  1.00  2.64           H  
ATOM   4108 2HG  PRO A 259      55.761-128.146  -0.123  1.00  2.64           H  
ATOM   4109 1HD  PRO A 259      54.772-128.311  -3.009  1.00  2.64           H  
ATOM   4110 2HD  PRO A 259      53.910-127.984  -1.428  1.00  2.64           H  
ATOM   4111  N   GLN A 260      57.779-124.096  -2.389  1.00  2.66           N  
ATOM   4112  CA  GLN A 260      58.538-123.145  -3.198  1.00  2.66           C  
ATOM   4113  C   GLN A 260      57.702-122.227  -4.097  1.00  2.66           C  
ATOM   4114  O   GLN A 260      58.268-121.415  -4.826  1.00  2.66           O  
ATOM   4115  CB  GLN A 260      59.569-123.873  -4.069  1.00  2.66           C  
ATOM   4116  CG  GLN A 260      60.579-124.721  -3.301  1.00  2.66           C  
ATOM   4117  CD  GLN A 260      61.465-123.883  -2.393  1.00  2.66           C  
ATOM   4118  OE1 GLN A 260      62.201-123.006  -2.860  1.00  2.66           O  
ATOM   4119  NE2 GLN A 260      61.406-124.146  -1.095  1.00  2.66           N  
ATOM   4120  H   GLN A 260      57.787-123.955  -1.391  1.00  2.66           H  
ATOM   4121  HA  GLN A 260      59.086-122.500  -2.510  1.00  2.66           H  
ATOM   4122 1HB  GLN A 260      59.075-124.498  -4.809  1.00  2.66           H  
ATOM   4123 2HB  GLN A 260      60.138-123.131  -4.627  1.00  2.66           H  
ATOM   4124 1HG  GLN A 260      60.050-125.449  -2.686  1.00  2.66           H  
ATOM   4125 2HG  GLN A 260      61.219-125.237  -4.016  1.00  2.66           H  
ATOM   4126 1HE2 GLN A 260      61.975-123.626  -0.454  1.00  2.66           H  
ATOM   4127 2HE2 GLN A 260      60.810-124.867  -0.754  1.00  2.66           H  
ATOM   4128  N   ASN A 261      56.367-122.249  -3.967  1.00  2.57           N  
ATOM   4129  CA  ASN A 261      55.523-121.298  -4.694  1.00  2.57           C  
ATOM   4130  C   ASN A 261      54.990-120.274  -3.710  1.00  2.57           C  
ATOM   4131  O   ASN A 261      54.006-119.577  -3.961  1.00  2.57           O  
ATOM   4132  CB  ASN A 261      54.410-121.966  -5.441  1.00  2.57           C  
ATOM   4133  CG  ASN A 261      54.921-122.862  -6.542  1.00  2.57           C  
ATOM   4134  OD1 ASN A 261      55.933-122.591  -7.199  1.00  2.57           O  
ATOM   4135  ND2 ASN A 261      54.210-123.922  -6.772  1.00  2.57           N  
ATOM   4136  H   ASN A 261      55.901-122.956  -3.387  1.00  2.57           H  
ATOM   4137  HA  ASN A 261      56.133-120.759  -5.418  1.00  2.57           H  
ATOM   4138 1HB  ASN A 261      53.820-122.565  -4.741  1.00  2.57           H  
ATOM   4139 2HB  ASN A 261      53.748-121.208  -5.869  1.00  2.57           H  
ATOM   4140 1HD2 ASN A 261      54.475-124.565  -7.492  1.00  2.57           H  
ATOM   4141 2HD2 ASN A 261      53.362-124.074  -6.220  1.00  2.57           H  
ATOM   4142  N   VAL A 262      55.728-120.135  -2.613  1.00  2.44           N  
ATOM   4143  CA  VAL A 262      55.442-119.239  -1.501  1.00  2.44           C  
ATOM   4144  C   VAL A 262      55.258-117.798  -1.923  1.00  2.44           C  
ATOM   4145  O   VAL A 262      54.647-117.023  -1.191  1.00  2.44           O  
ATOM   4146  CB  VAL A 262      56.533-119.303  -0.451  1.00  2.44           C  
ATOM   4147  CG1 VAL A 262      57.763-118.685  -0.937  1.00  2.44           C  
ATOM   4148  CG2 VAL A 262      56.059-118.579   0.767  1.00  2.44           C  
ATOM   4149  H   VAL A 262      56.536-120.733  -2.536  1.00  2.44           H  
ATOM   4150  HA  VAL A 262      54.515-119.577  -1.035  1.00  2.44           H  
ATOM   4151  HB  VAL A 262      56.743-120.329  -0.227  1.00  2.44           H  
ATOM   4152 1HG1 VAL A 262      58.489-118.751  -0.153  1.00  2.44           H  
ATOM   4153 2HG1 VAL A 262      58.115-119.204  -1.825  1.00  2.44           H  
ATOM   4154 3HG1 VAL A 262      57.587-117.644  -1.168  1.00  2.44           H  
ATOM   4155 1HG2 VAL A 262      56.825-118.618   1.534  1.00  2.44           H  
ATOM   4156 2HG2 VAL A 262      55.853-117.539   0.517  1.00  2.44           H  
ATOM   4157 3HG2 VAL A 262      55.158-119.055   1.114  1.00  2.44           H  
ATOM   4158  N   ASP A 263      55.743-117.438  -3.112  1.00  2.28           N  
ATOM   4159  CA  ASP A 263      55.588-116.101  -3.643  1.00  2.28           C  
ATOM   4160  C   ASP A 263      54.098-115.759  -3.617  1.00  2.28           C  
ATOM   4161  O   ASP A 263      53.724-114.599  -3.449  1.00  2.28           O  
ATOM   4162  CB  ASP A 263      56.079-116.045  -5.093  1.00  2.28           C  
ATOM   4163  CG  ASP A 263      57.604-116.162  -5.263  1.00  2.28           C  
ATOM   4164  OD1 ASP A 263      58.343-116.034  -4.294  1.00  2.28           O  
ATOM   4165  OD2 ASP A 263      58.021-116.365  -6.375  1.00  2.28           O  
ATOM   4166  H   ASP A 263      56.224-118.133  -3.663  1.00  2.28           H  
ATOM   4167  HA  ASP A 263      56.139-115.393  -3.024  1.00  2.28           H  
ATOM   4168 1HB  ASP A 263      55.599-116.852  -5.662  1.00  2.28           H  
ATOM   4169 2HB  ASP A 263      55.753-115.107  -5.543  1.00  2.28           H  
ATOM   4170  N   ALA A 264      53.245-116.771  -3.807  1.00  2.15           N  
ATOM   4171  CA  ALA A 264      51.801-116.620  -3.764  1.00  2.15           C  
ATOM   4172  C   ALA A 264      51.309-116.149  -2.407  1.00  2.15           C  
ATOM   4173  O   ALA A 264      50.363-115.363  -2.301  1.00  2.15           O  
ATOM   4174  CB  ALA A 264      51.160-117.945  -4.057  1.00  2.15           C  
ATOM   4175  H   ALA A 264      53.612-117.715  -3.948  1.00  2.15           H  
ATOM   4176  HA  ALA A 264      51.504-115.875  -4.495  1.00  2.15           H  
ATOM   4177 1HB  ALA A 264      50.127-117.795  -4.011  1.00  2.15           H  
ATOM   4178 2HB  ALA A 264      51.445-118.307  -5.033  1.00  2.15           H  
ATOM   4179 3HB  ALA A 264      51.456-118.680  -3.306  1.00  2.15           H  
ATOM   4180  N   ILE A 265      51.950-116.643  -1.357  1.00  2.06           N  
ATOM   4181  CA  ILE A 265      51.574-116.321  -0.001  1.00  2.06           C  
ATOM   4182  C   ILE A 265      52.084-114.922   0.270  1.00  2.06           C  
ATOM   4183  O   ILE A 265      51.365-114.095   0.821  1.00  2.06           O  
ATOM   4184  CB  ILE A 265      52.097-117.380   0.997  1.00  2.06           C  
ATOM   4185  CG1 ILE A 265      51.390-118.737   0.699  1.00  2.06           C  
ATOM   4186  CG2 ILE A 265      51.836-116.941   2.437  1.00  2.06           C  
ATOM   4187  CD1 ILE A 265      51.958-119.938   1.415  1.00  2.06           C  
ATOM   4188  H   ILE A 265      52.761-117.232  -1.497  1.00  2.06           H  
ATOM   4189  HA  ILE A 265      50.487-116.307   0.071  1.00  2.06           H  
ATOM   4190  HB  ILE A 265      53.164-117.517   0.847  1.00  2.06           H  
ATOM   4191 1HG1 ILE A 265      50.349-118.651   0.981  1.00  2.06           H  
ATOM   4192 2HG1 ILE A 265      51.451-118.926  -0.376  1.00  2.06           H  
ATOM   4193 1HG2 ILE A 265      52.209-117.692   3.124  1.00  2.06           H  
ATOM   4194 2HG2 ILE A 265      52.336-116.001   2.619  1.00  2.06           H  
ATOM   4195 3HG2 ILE A 265      50.762-116.812   2.590  1.00  2.06           H  
ATOM   4196 1HD1 ILE A 265      51.394-120.826   1.132  1.00  2.06           H  
ATOM   4197 2HD1 ILE A 265      53.003-120.075   1.143  1.00  2.06           H  
ATOM   4198 3HD1 ILE A 265      51.870-119.787   2.478  1.00  2.06           H  
ATOM   4199  N   GLN A 266      53.320-114.648  -0.160  1.00  2.02           N  
ATOM   4200  CA  GLN A 266      53.913-113.321   0.001  1.00  2.02           C  
ATOM   4201  C   GLN A 266      53.104-112.261  -0.767  1.00  2.02           C  
ATOM   4202  O   GLN A 266      52.883-111.151  -0.278  1.00  2.02           O  
ATOM   4203  CB  GLN A 266      55.360-113.320  -0.526  1.00  2.02           C  
ATOM   4204  CG  GLN A 266      56.136-112.004  -0.315  1.00  2.02           C  
ATOM   4205  CD  GLN A 266      56.449-111.666   1.144  1.00  2.02           C  
ATOM   4206  OE1 GLN A 266      57.131-112.412   1.841  1.00  2.02           O  
ATOM   4207  NE2 GLN A 266      55.940-110.545   1.612  1.00  2.02           N  
ATOM   4208  H   GLN A 266      53.851-115.390  -0.612  1.00  2.02           H  
ATOM   4209  HA  GLN A 266      53.910-113.062   1.055  1.00  2.02           H  
ATOM   4210 1HB  GLN A 266      55.920-114.135  -0.063  1.00  2.02           H  
ATOM   4211 2HB  GLN A 266      55.343-113.512  -1.596  1.00  2.02           H  
ATOM   4212 1HG  GLN A 266      57.081-112.075  -0.853  1.00  2.02           H  
ATOM   4213 2HG  GLN A 266      55.537-111.190  -0.729  1.00  2.02           H  
ATOM   4214 1HE2 GLN A 266      56.106-110.290   2.567  1.00  2.02           H  
ATOM   4215 2HE2 GLN A 266      55.390-109.968   1.024  1.00  2.02           H  
ATOM   4216  N   SER A 267      52.617-112.601  -1.957  1.00  2.01           N  
ATOM   4217  CA  SER A 267      51.845-111.653  -2.744  1.00  2.01           C  
ATOM   4218  C   SER A 267      50.507-111.367  -2.066  1.00  2.01           C  
ATOM   4219  O   SER A 267      50.103-110.205  -1.934  1.00  2.01           O  
ATOM   4220  CB  SER A 267      51.615-112.213  -4.136  1.00  2.01           C  
ATOM   4221  OG  SER A 267      52.838-112.370  -4.811  1.00  2.01           O  
ATOM   4222  H   SER A 267      52.822-113.513  -2.348  1.00  2.01           H  
ATOM   4223  HA  SER A 267      52.406-110.722  -2.819  1.00  2.01           H  
ATOM   4224 1HB  SER A 267      51.108-113.179  -4.066  1.00  2.01           H  
ATOM   4225 2HB  SER A 267      50.968-111.541  -4.698  1.00  2.01           H  
ATOM   4226  HG  SER A 267      53.287-113.119  -4.357  1.00  2.01           H  
ATOM   4227  N   TRP A 268      49.837-112.427  -1.595  1.00  2.04           N  
ATOM   4228  CA  TRP A 268      48.558-112.283  -0.914  1.00  2.04           C  
ATOM   4229  C   TRP A 268      48.760-111.478   0.384  1.00  2.04           C  
ATOM   4230  O   TRP A 268      47.954-110.599   0.707  1.00  2.04           O  
ATOM   4231  CB  TRP A 268      47.918-113.640  -0.645  1.00  2.04           C  
ATOM   4232  CG  TRP A 268      46.513-113.525  -0.190  1.00  2.04           C  
ATOM   4233  CD1 TRP A 268      45.414-113.509  -0.964  1.00  2.04           C  
ATOM   4234  CD2 TRP A 268      46.062-113.378   1.120  1.00  2.04           C  
ATOM   4235  NE1 TRP A 268      44.302-113.378  -0.211  1.00  2.04           N  
ATOM   4236  CE2 TRP A 268      44.664-113.287   1.065  1.00  2.04           C  
ATOM   4237  CE3 TRP A 268      46.693-113.315   2.313  1.00  2.04           C  
ATOM   4238  CZ2 TRP A 268      43.902-113.138   2.186  1.00  2.04           C  
ATOM   4239  CZ3 TRP A 268      45.953-113.184   3.407  1.00  2.04           C  
ATOM   4240  CH2 TRP A 268      44.581-113.093   3.377  1.00  2.04           C  
ATOM   4241  H   TRP A 268      50.204-113.370  -1.738  1.00  2.04           H  
ATOM   4242  HA  TRP A 268      47.884-111.724  -1.561  1.00  2.04           H  
ATOM   4243 1HB  TRP A 268      47.944-114.246  -1.555  1.00  2.04           H  
ATOM   4244 2HB  TRP A 268      48.497-114.171   0.119  1.00  2.04           H  
ATOM   4245  HD1 TRP A 268      45.426-113.592  -2.003  1.00  2.04           H  
ATOM   4246  HE1 TRP A 268      43.347-113.345  -0.551  1.00  2.04           H  
ATOM   4247  HE3 TRP A 268      47.782-113.385   2.386  1.00  2.04           H  
ATOM   4248  HZ2 TRP A 268      42.819-113.068   2.153  1.00  2.04           H  
ATOM   4249  HZ3 TRP A 268      46.490-113.157   4.291  1.00  2.04           H  
ATOM   4250  HH2 TRP A 268      44.038-112.992   4.301  1.00  2.04           H  
ATOM   4251  N   PHE A 269      49.842-111.786   1.124  1.00  2.13           N  
ATOM   4252  CA  PHE A 269      50.216-111.107   2.368  1.00  2.13           C  
ATOM   4253  C   PHE A 269      50.290-109.605   2.123  1.00  2.13           C  
ATOM   4254  O   PHE A 269      49.652-108.804   2.822  1.00  2.13           O  
ATOM   4255  CB  PHE A 269      51.614-111.608   2.805  1.00  2.13           C  
ATOM   4256  CG  PHE A 269      52.285-110.957   3.994  1.00  2.13           C  
ATOM   4257  CD1 PHE A 269      52.167-111.463   5.271  1.00  2.13           C  
ATOM   4258  CD2 PHE A 269      53.031-109.802   3.813  1.00  2.13           C  
ATOM   4259  CE1 PHE A 269      52.778-110.837   6.339  1.00  2.13           C  
ATOM   4260  CE2 PHE A 269      53.635-109.175   4.865  1.00  2.13           C  
ATOM   4261  CZ  PHE A 269      53.513-109.691   6.138  1.00  2.13           C  
ATOM   4262  H   PHE A 269      50.446-112.542   0.815  1.00  2.13           H  
ATOM   4263  HA  PHE A 269      49.471-111.324   3.129  1.00  2.13           H  
ATOM   4264 1HB  PHE A 269      51.536-112.677   3.023  1.00  2.13           H  
ATOM   4265 2HB  PHE A 269      52.282-111.517   1.986  1.00  2.13           H  
ATOM   4266  HD1 PHE A 269      51.594-112.362   5.427  1.00  2.13           H  
ATOM   4267  HD2 PHE A 269      53.132-109.390   2.816  1.00  2.13           H  
ATOM   4268  HE1 PHE A 269      52.675-111.246   7.340  1.00  2.13           H  
ATOM   4269  HE2 PHE A 269      54.208-108.269   4.692  1.00  2.13           H  
ATOM   4270  HZ  PHE A 269      53.994-109.192   6.980  1.00  2.13           H  
ATOM   4271  N   ARG A 270      51.038-109.227   1.083  1.00  2.28           N  
ATOM   4272  CA  ARG A 270      51.201-107.830   0.735  1.00  2.28           C  
ATOM   4273  C   ARG A 270      49.872-107.197   0.361  1.00  2.28           C  
ATOM   4274  O   ARG A 270      49.592-106.064   0.757  1.00  2.28           O  
ATOM   4275  CB  ARG A 270      52.206-107.693  -0.398  1.00  2.28           C  
ATOM   4276  CG  ARG A 270      53.643-107.949   0.003  1.00  2.28           C  
ATOM   4277  CD  ARG A 270      54.578-107.970  -1.165  1.00  2.28           C  
ATOM   4278  NE  ARG A 270      54.652-106.687  -1.861  1.00  2.28           N  
ATOM   4279  CZ  ARG A 270      55.475-106.413  -2.886  1.00  2.28           C  
ATOM   4280  NH1 ARG A 270      56.329-107.314  -3.329  1.00  2.28           N  
ATOM   4281  NH2 ARG A 270      55.402-105.224  -3.433  1.00  2.28           N  
ATOM   4282  H   ARG A 270      51.534-109.932   0.534  1.00  2.28           H  
ATOM   4283  HA  ARG A 270      51.601-107.309   1.603  1.00  2.28           H  
ATOM   4284 1HB  ARG A 270      51.955-108.399  -1.190  1.00  2.28           H  
ATOM   4285 2HB  ARG A 270      52.167-106.701  -0.821  1.00  2.28           H  
ATOM   4286 1HG  ARG A 270      53.969-107.166   0.688  1.00  2.28           H  
ATOM   4287 2HG  ARG A 270      53.701-108.908   0.503  1.00  2.28           H  
ATOM   4288 1HD  ARG A 270      55.578-108.228  -0.821  1.00  2.28           H  
ATOM   4289 2HD  ARG A 270      54.236-108.724  -1.876  1.00  2.28           H  
ATOM   4290  HE  ARG A 270      54.002-105.926  -1.597  1.00  2.28           H  
ATOM   4291 1HH1 ARG A 270      56.369-108.223  -2.896  1.00  2.28           H  
ATOM   4292 2HH1 ARG A 270      56.938-107.091  -4.101  1.00  2.28           H  
ATOM   4293 1HH2 ARG A 270      54.690-104.571  -3.064  1.00  2.28           H  
ATOM   4294 2HH2 ARG A 270      55.985-104.973  -4.208  1.00  2.28           H  
ATOM   4295  N   PHE A 271      49.017-107.936  -0.336  1.00  2.47           N  
ATOM   4296  CA  PHE A 271      47.712-107.411  -0.696  1.00  2.47           C  
ATOM   4297  C   PHE A 271      46.852-107.173   0.540  1.00  2.47           C  
ATOM   4298  O   PHE A 271      46.185-106.142   0.658  1.00  2.47           O  
ATOM   4299  CB  PHE A 271      46.991-108.284  -1.696  1.00  2.47           C  
ATOM   4300  CG  PHE A 271      45.712-107.673  -2.019  1.00  2.47           C  
ATOM   4301  CD1 PHE A 271      45.720-106.411  -2.563  1.00  2.47           C  
ATOM   4302  CD2 PHE A 271      44.501-108.325  -1.821  1.00  2.47           C  
ATOM   4303  CE1 PHE A 271      44.571-105.791  -2.889  1.00  2.47           C  
ATOM   4304  CE2 PHE A 271      43.325-107.698  -2.168  1.00  2.47           C  
ATOM   4305  CZ  PHE A 271      43.366-106.424  -2.706  1.00  2.47           C  
ATOM   4306  H   PHE A 271      49.293-108.862  -0.664  1.00  2.47           H  
ATOM   4307  HA  PHE A 271      47.866-106.448  -1.185  1.00  2.47           H  
ATOM   4308 1HB  PHE A 271      47.583-108.386  -2.605  1.00  2.47           H  
ATOM   4309 2HB  PHE A 271      46.819-109.277  -1.282  1.00  2.47           H  
ATOM   4310  HD1 PHE A 271      46.677-105.907  -2.721  1.00  2.47           H  
ATOM   4311  HD2 PHE A 271      44.492-109.332  -1.397  1.00  2.47           H  
ATOM   4312  HE1 PHE A 271      44.613-104.803  -3.303  1.00  2.47           H  
ATOM   4313  HE2 PHE A 271      42.379-108.198  -2.026  1.00  2.47           H  
ATOM   4314  HZ  PHE A 271      42.453-105.921  -2.997  1.00  2.47           H  
ATOM   4315  N   SER A 272      46.858-108.110   1.481  1.00  2.68           N  
ATOM   4316  CA  SER A 272      46.082-107.949   2.707  1.00  2.68           C  
ATOM   4317  C   SER A 272      46.517-106.673   3.429  1.00  2.68           C  
ATOM   4318  O   SER A 272      45.690-105.936   3.974  1.00  2.68           O  
ATOM   4319  CB  SER A 272      46.269-109.141   3.589  1.00  2.68           C  
ATOM   4320  OG  SER A 272      45.733-110.253   2.989  1.00  2.68           O  
ATOM   4321  H   SER A 272      47.406-108.957   1.334  1.00  2.68           H  
ATOM   4322  HA  SER A 272      45.029-107.865   2.443  1.00  2.68           H  
ATOM   4323 1HB  SER A 272      47.327-109.296   3.755  1.00  2.68           H  
ATOM   4324 2HB  SER A 272      45.799-108.971   4.551  1.00  2.68           H  
ATOM   4325  HG  SER A 272      46.208-110.345   2.141  1.00  2.68           H  
ATOM   4326  N   ALA A 273      47.812-106.360   3.317  1.00  2.85           N  
ATOM   4327  CA  ALA A 273      48.455-105.168   3.871  1.00  2.85           C  
ATOM   4328  C   ALA A 273      48.206-103.916   2.983  1.00  2.85           C  
ATOM   4329  O   ALA A 273      48.828-102.863   3.195  1.00  2.85           O  
ATOM   4330  CB  ALA A 273      49.947-105.422   4.026  1.00  2.85           C  
ATOM   4331  H   ALA A 273      48.420-107.042   2.858  1.00  2.85           H  
ATOM   4332  HA  ALA A 273      48.023-104.977   4.853  1.00  2.85           H  
ATOM   4333 1HB  ALA A 273      50.421-104.550   4.468  1.00  2.85           H  
ATOM   4334 2HB  ALA A 273      50.104-106.291   4.670  1.00  2.85           H  
ATOM   4335 3HB  ALA A 273      50.383-105.614   3.057  1.00  2.85           H  
ATOM   4336  N   ALA A 274      47.266-104.059   2.028  1.00  2.91           N  
ATOM   4337  CA  ALA A 274      46.749-103.111   1.036  1.00  2.91           C  
ATOM   4338  C   ALA A 274      47.715-102.747  -0.083  1.00  2.91           C  
ATOM   4339  O   ALA A 274      47.561-101.706  -0.732  1.00  2.91           O  
ATOM   4340  CB  ALA A 274      46.296-101.836   1.733  1.00  2.91           C  
ATOM   4341  H   ALA A 274      46.846-104.974   1.946  1.00  2.91           H  
ATOM   4342  HA  ALA A 274      45.880-103.581   0.572  1.00  2.91           H  
ATOM   4343 1HB  ALA A 274      45.851-101.164   0.999  1.00  2.91           H  
ATOM   4344 2HB  ALA A 274      45.556-102.091   2.490  1.00  2.91           H  
ATOM   4345 3HB  ALA A 274      47.135-101.341   2.205  1.00  2.91           H  
ATOM   4346  N   ASP A 275      48.627-103.649  -0.427  1.00  2.83           N  
ATOM   4347  CA  ASP A 275      49.511-103.388  -1.551  1.00  2.83           C  
ATOM   4348  C   ASP A 275      48.822-103.724  -2.854  1.00  2.83           C  
ATOM   4349  O   ASP A 275      49.063-104.758  -3.494  1.00  2.83           O  
ATOM   4350  CB  ASP A 275      50.798-104.173  -1.363  1.00  2.83           C  
ATOM   4351  CG  ASP A 275      51.928-103.936  -2.360  1.00  2.83           C  
ATOM   4352  OD1 ASP A 275      51.719-103.431  -3.465  1.00  2.83           O  
ATOM   4353  OD2 ASP A 275      53.050-104.230  -1.973  1.00  2.83           O  
ATOM   4354  H   ASP A 275      48.738-104.512   0.106  1.00  2.83           H  
ATOM   4355  HA  ASP A 275      49.744-102.330  -1.569  1.00  2.83           H  
ATOM   4356 1HB  ASP A 275      51.174-104.028  -0.351  1.00  2.83           H  
ATOM   4357 2HB  ASP A 275      50.537-105.211  -1.459  1.00  2.83           H  
ATOM   4358  N   GLN A 276      47.998-102.769  -3.263  1.00  2.62           N  
ATOM   4359  CA  GLN A 276      47.168-102.885  -4.438  1.00  2.62           C  
ATOM   4360  C   GLN A 276      48.007-102.968  -5.698  1.00  2.62           C  
ATOM   4361  O   GLN A 276      47.672-103.705  -6.619  1.00  2.62           O  
ATOM   4362  CB  GLN A 276      46.228-101.683  -4.524  1.00  2.62           C  
ATOM   4363  CG  GLN A 276      45.161-101.626  -3.422  1.00  2.62           C  
ATOM   4364  CD  GLN A 276      44.185-100.478  -3.607  1.00  2.62           C  
ATOM   4365  OE1 GLN A 276      44.455 -99.518  -4.328  1.00  2.62           O  
ATOM   4366  NE2 GLN A 276      43.036-100.569  -2.950  1.00  2.62           N  
ATOM   4367  H   GLN A 276      47.892-101.970  -2.639  1.00  2.62           H  
ATOM   4368  HA  GLN A 276      46.580-103.798  -4.362  1.00  2.62           H  
ATOM   4369 1HB  GLN A 276      46.818-100.778  -4.437  1.00  2.62           H  
ATOM   4370 2HB  GLN A 276      45.741-101.658  -5.498  1.00  2.62           H  
ATOM   4371 1HG  GLN A 276      44.611-102.546  -3.377  1.00  2.62           H  
ATOM   4372 2HG  GLN A 276      45.673-101.466  -2.474  1.00  2.62           H  
ATOM   4373 1HE2 GLN A 276      42.357 -99.837  -3.029  1.00  2.62           H  
ATOM   4374 2HE2 GLN A 276      42.857-101.361  -2.370  1.00  2.62           H  
ATOM   4375  N   GLN A 277      49.124-102.236  -5.744  1.00  2.34           N  
ATOM   4376  CA  GLN A 277      49.936-102.228  -6.959  1.00  2.34           C  
ATOM   4377  C   GLN A 277      50.535-103.594  -7.236  1.00  2.34           C  
ATOM   4378  O   GLN A 277      50.551-104.053  -8.386  1.00  2.34           O  
ATOM   4379  CB  GLN A 277      51.058-101.195  -6.862  1.00  2.34           C  
ATOM   4380  CG  GLN A 277      51.900-101.049  -8.134  1.00  2.34           C  
ATOM   4381  CD  GLN A 277      51.111-100.537  -9.352  1.00  2.34           C  
ATOM   4382  OE1 GLN A 277      50.470 -99.482  -9.304  1.00  2.34           O  
ATOM   4383  NE2 GLN A 277      51.159-101.282 -10.459  1.00  2.34           N  
ATOM   4384  H   GLN A 277      49.390-101.686  -4.942  1.00  2.34           H  
ATOM   4385  HA  GLN A 277      49.296-101.965  -7.798  1.00  2.34           H  
ATOM   4386 1HB  GLN A 277      50.646-100.228  -6.625  1.00  2.34           H  
ATOM   4387 2HB  GLN A 277      51.733-101.470  -6.046  1.00  2.34           H  
ATOM   4388 1HG  GLN A 277      52.704-100.341  -7.930  1.00  2.34           H  
ATOM   4389 2HG  GLN A 277      52.320-102.025  -8.383  1.00  2.34           H  
ATOM   4390 1HE2 GLN A 277      50.672-100.987 -11.280  1.00  2.34           H  
ATOM   4391 2HE2 GLN A 277      51.675-102.152 -10.482  1.00  2.34           H  
ATOM   4392  N   THR A 278      50.971-104.293  -6.191  1.00  2.06           N  
ATOM   4393  CA  THR A 278      51.508-105.617  -6.408  1.00  2.06           C  
ATOM   4394  C   THR A 278      50.423-106.543  -6.901  1.00  2.06           C  
ATOM   4395  O   THR A 278      50.650-107.329  -7.831  1.00  2.06           O  
ATOM   4396  CB  THR A 278      52.154-106.167  -5.145  1.00  2.06           C  
ATOM   4397  OG1 THR A 278      53.222-105.304  -4.796  1.00  2.06           O  
ATOM   4398  CG2 THR A 278      52.670-107.585  -5.345  1.00  2.06           C  
ATOM   4399  H   THR A 278      50.977-103.908  -5.233  1.00  2.06           H  
ATOM   4400  HA  THR A 278      52.277-105.556  -7.177  1.00  2.06           H  
ATOM   4401  HB  THR A 278      51.419-106.163  -4.336  1.00  2.06           H  
ATOM   4402  HG1 THR A 278      52.828-104.455  -4.463  1.00  2.06           H  
ATOM   4403 1HG2 THR A 278      53.127-107.939  -4.421  1.00  2.06           H  
ATOM   4404 2HG2 THR A 278      51.838-108.240  -5.612  1.00  2.06           H  
ATOM   4405 3HG2 THR A 278      53.407-107.593  -6.143  1.00  2.06           H  
ATOM   4406  N   LEU A 279      49.226-106.451  -6.302  1.00  1.82           N  
ATOM   4407  CA  LEU A 279      48.160-107.341  -6.727  1.00  1.82           C  
ATOM   4408  C   LEU A 279      47.841-107.061  -8.207  1.00  1.82           C  
ATOM   4409  O   LEU A 279      47.708-107.988  -9.012  1.00  1.82           O  
ATOM   4410  CB  LEU A 279      46.852-107.134  -5.948  1.00  1.82           C  
ATOM   4411  CG  LEU A 279      45.826-108.206  -6.305  1.00  1.82           C  
ATOM   4412  CD1 LEU A 279      46.342-109.483  -5.791  1.00  1.82           C  
ATOM   4413  CD2 LEU A 279      44.455-107.946  -5.789  1.00  1.82           C  
ATOM   4414  H   LEU A 279      49.082-105.787  -5.534  1.00  1.82           H  
ATOM   4415  HA  LEU A 279      48.493-108.371  -6.621  1.00  1.82           H  
ATOM   4416 1HB  LEU A 279      47.068-107.192  -4.893  1.00  1.82           H  
ATOM   4417 2HB  LEU A 279      46.438-106.146  -6.176  1.00  1.82           H  
ATOM   4418  HG  LEU A 279      45.811-108.284  -7.363  1.00  1.82           H  
ATOM   4419 1HD1 LEU A 279      45.679-110.286  -6.092  1.00  1.82           H  
ATOM   4420 2HD1 LEU A 279      47.329-109.642  -6.188  1.00  1.82           H  
ATOM   4421 3HD1 LEU A 279      46.397-109.438  -4.707  1.00  1.82           H  
ATOM   4422 1HD2 LEU A 279      43.801-108.756  -6.098  1.00  1.82           H  
ATOM   4423 2HD2 LEU A 279      44.491-107.908  -4.738  1.00  1.82           H  
ATOM   4424 3HD2 LEU A 279      44.083-107.021  -6.174  1.00  1.82           H  
ATOM   4425  N   LYS A 280      47.745-105.765  -8.573  1.00  1.63           N  
ATOM   4426  CA  LYS A 280      47.395-105.372  -9.943  1.00  1.63           C  
ATOM   4427  C   LYS A 280      48.393-105.847 -10.960  1.00  1.63           C  
ATOM   4428  O   LYS A 280      48.015-106.329 -12.034  1.00  1.63           O  
ATOM   4429  CB  LYS A 280      47.355-103.845 -10.110  1.00  1.63           C  
ATOM   4430  CG  LYS A 280      46.222-103.159  -9.489  1.00  1.63           C  
ATOM   4431  CD  LYS A 280      46.351-101.659  -9.588  1.00  1.63           C  
ATOM   4432  CE  LYS A 280      46.136-101.180 -11.011  1.00  1.63           C  
ATOM   4433  NZ  LYS A 280      46.209 -99.696 -11.101  1.00  1.63           N  
ATOM   4434  H   LYS A 280      47.878-105.037  -7.873  1.00  1.63           H  
ATOM   4435  HA  LYS A 280      46.434-105.800 -10.185  1.00  1.63           H  
ATOM   4436 1HB  LYS A 280      48.268-103.413  -9.698  1.00  1.63           H  
ATOM   4437 2HB  LYS A 280      47.331-103.606 -11.173  1.00  1.63           H  
ATOM   4438 1HG  LYS A 280      45.288-103.474  -9.963  1.00  1.63           H  
ATOM   4439 2HG  LYS A 280      46.222-103.435  -8.469  1.00  1.63           H  
ATOM   4440 1HD  LYS A 280      45.604-101.183  -8.943  1.00  1.63           H  
ATOM   4441 2HD  LYS A 280      47.342-101.353  -9.253  1.00  1.63           H  
ATOM   4442 1HE  LYS A 280      46.887-101.619 -11.664  1.00  1.63           H  
ATOM   4443 2HE  LYS A 280      45.145-101.502 -11.341  1.00  1.63           H  
ATOM   4444 1HZ  LYS A 280      46.035 -99.398 -12.043  1.00  1.63           H  
ATOM   4445 2HZ  LYS A 280      45.479 -99.308 -10.486  1.00  1.63           H  
ATOM   4446 3HZ  LYS A 280      47.107 -99.364 -10.806  1.00  1.63           H  
ATOM   4447  N   THR A 281      49.669-105.725 -10.607  1.00  1.50           N  
ATOM   4448  CA  THR A 281      50.770-106.083 -11.473  1.00  1.50           C  
ATOM   4449  C   THR A 281      50.814-107.585 -11.693  1.00  1.50           C  
ATOM   4450  O   THR A 281      50.971-108.061 -12.819  1.00  1.50           O  
ATOM   4451  CB  THR A 281      52.097-105.616 -10.844  1.00  1.50           C  
ATOM   4452  OG1 THR A 281      52.055-104.188 -10.650  1.00  1.50           O  
ATOM   4453  CG2 THR A 281      53.265-105.974 -11.742  1.00  1.50           C  
ATOM   4454  H   THR A 281      49.893-105.318  -9.698  1.00  1.50           H  
ATOM   4455  HA  THR A 281      50.633-105.594 -12.436  1.00  1.50           H  
ATOM   4456  HB  THR A 281      52.223-106.098  -9.873  1.00  1.50           H  
ATOM   4457  HG1 THR A 281      51.392-104.017  -9.938  1.00  1.50           H  
ATOM   4458 1HG2 THR A 281      54.193-105.637 -11.281  1.00  1.50           H  
ATOM   4459 2HG2 THR A 281      53.297-107.055 -11.878  1.00  1.50           H  
ATOM   4460 3HG2 THR A 281      53.143-105.489 -12.709  1.00  1.50           H  
ATOM   4461  N   THR A 282      50.654-108.329 -10.602  1.00  1.42           N  
ATOM   4462  CA  THR A 282      50.735-109.775 -10.611  1.00  1.42           C  
ATOM   4463  C   THR A 282      49.602-110.432 -11.399  1.00  1.42           C  
ATOM   4464  O   THR A 282      49.834-111.376 -12.157  1.00  1.42           O  
ATOM   4465  CB  THR A 282      50.709-110.304  -9.165  1.00  1.42           C  
ATOM   4466  OG1 THR A 282      51.802-109.740  -8.437  1.00  1.42           O  
ATOM   4467  CG2 THR A 282      50.827-111.825  -9.157  1.00  1.42           C  
ATOM   4468  H   THR A 282      50.509-107.869  -9.703  1.00  1.42           H  
ATOM   4469  HA  THR A 282      51.679-110.060 -11.073  1.00  1.42           H  
ATOM   4470  HB  THR A 282      49.776-110.005  -8.688  1.00  1.42           H  
ATOM   4471  HG1 THR A 282      51.609-108.782  -8.301  1.00  1.42           H  
ATOM   4472 1HG2 THR A 282      50.807-112.187  -8.129  1.00  1.42           H  
ATOM   4473 2HG2 THR A 282      49.994-112.252  -9.710  1.00  1.42           H  
ATOM   4474 3HG2 THR A 282      51.761-112.120  -9.626  1.00  1.42           H  
ATOM   4475  N   PHE A 283      48.370-109.947 -11.207  1.00  1.40           N  
ATOM   4476  CA  PHE A 283      47.210-110.574 -11.830  1.00  1.40           C  
ATOM   4477  C   PHE A 283      46.507-109.793 -12.947  1.00  1.40           C  
ATOM   4478  O   PHE A 283      45.399-110.163 -13.335  1.00  1.40           O  
ATOM   4479  CB  PHE A 283      46.213-110.889 -10.741  1.00  1.40           C  
ATOM   4480  CG  PHE A 283      46.760-111.780  -9.748  1.00  1.40           C  
ATOM   4481  CD1 PHE A 283      47.126-111.290  -8.553  1.00  1.40           C  
ATOM   4482  CD2 PHE A 283      46.926-113.099  -9.992  1.00  1.40           C  
ATOM   4483  CE1 PHE A 283      47.637-112.111  -7.591  1.00  1.40           C  
ATOM   4484  CE2 PHE A 283      47.436-113.926  -9.046  1.00  1.40           C  
ATOM   4485  CZ  PHE A 283      47.779-113.415  -7.839  1.00  1.40           C  
ATOM   4486  H   PHE A 283      48.228-109.161 -10.569  1.00  1.40           H  
ATOM   4487  HA  PHE A 283      47.544-111.518 -12.260  1.00  1.40           H  
ATOM   4488 1HB  PHE A 283      45.936-109.984 -10.232  1.00  1.40           H  
ATOM   4489 2HB  PHE A 283      45.318-111.342 -11.164  1.00  1.40           H  
ATOM   4490  HD1 PHE A 283      47.003-110.232  -8.375  1.00  1.40           H  
ATOM   4491  HD2 PHE A 283      46.647-113.474 -10.934  1.00  1.40           H  
ATOM   4492  HE1 PHE A 283      47.931-111.722  -6.622  1.00  1.40           H  
ATOM   4493  HE2 PHE A 283      47.562-114.988  -9.249  1.00  1.40           H  
ATOM   4494  HZ  PHE A 283      48.163-114.034  -7.081  1.00  1.40           H  
ATOM   4495  N   LEU A 284      47.138-108.742 -13.475  1.00  1.43           N  
ATOM   4496  CA  LEU A 284      46.558-107.936 -14.562  1.00  1.43           C  
ATOM   4497  C   LEU A 284      45.181-107.364 -14.197  1.00  1.43           C  
ATOM   4498  O   LEU A 284      44.204-107.570 -14.922  1.00  1.43           O  
ATOM   4499  CB  LEU A 284      46.414-108.791 -15.829  1.00  1.43           C  
ATOM   4500  CG  LEU A 284      47.701-109.436 -16.351  1.00  1.43           C  
ATOM   4501  CD1 LEU A 284      47.364-110.323 -17.547  1.00  1.43           C  
ATOM   4502  CD2 LEU A 284      48.691-108.351 -16.722  1.00  1.43           C  
ATOM   4503  H   LEU A 284      48.045-108.480 -13.106  1.00  1.43           H  
ATOM   4504  HA  LEU A 284      47.233-107.104 -14.761  1.00  1.43           H  
ATOM   4505 1HB  LEU A 284      45.685-109.579 -15.663  1.00  1.43           H  
ATOM   4506 2HB  LEU A 284      46.032-108.150 -16.622  1.00  1.43           H  
ATOM   4507  HG  LEU A 284      48.138-110.068 -15.575  1.00  1.43           H  
ATOM   4508 1HD1 LEU A 284      48.273-110.795 -17.920  1.00  1.43           H  
ATOM   4509 2HD1 LEU A 284      46.654-111.095 -17.246  1.00  1.43           H  
ATOM   4510 3HD1 LEU A 284      46.921-109.719 -18.338  1.00  1.43           H  
ATOM   4511 1HD2 LEU A 284      49.611-108.806 -17.088  1.00  1.43           H  
ATOM   4512 2HD2 LEU A 284      48.265-107.716 -17.500  1.00  1.43           H  
ATOM   4513 3HD2 LEU A 284      48.911-107.747 -15.838  1.00  1.43           H  
ATOM   4514  N   LEU A 285      45.101-106.674 -13.064  1.00  1.48           N  
ATOM   4515  CA  LEU A 285      43.810-106.173 -12.571  1.00  1.48           C  
ATOM   4516  C   LEU A 285      43.681-104.650 -12.707  1.00  1.48           C  
ATOM   4517  O   LEU A 285      44.676-103.931 -12.600  1.00  1.48           O  
ATOM   4518  CB  LEU A 285      43.673-106.468 -11.081  1.00  1.48           C  
ATOM   4519  CG  LEU A 285      43.985-107.883 -10.622  1.00  1.48           C  
ATOM   4520  CD1 LEU A 285      43.825-107.934  -9.167  1.00  1.48           C  
ATOM   4521  CD2 LEU A 285      43.149-108.904 -11.279  1.00  1.48           C  
ATOM   4522  H   LEU A 285      45.968-106.524 -12.547  1.00  1.48           H  
ATOM   4523  HA  LEU A 285      43.006-106.652 -13.131  1.00  1.48           H  
ATOM   4524 1HB  LEU A 285      44.295-105.786 -10.537  1.00  1.48           H  
ATOM   4525 2HB  LEU A 285      42.654-106.250 -10.795  1.00  1.48           H  
ATOM   4526  HG  LEU A 285      45.025-108.079 -10.855  1.00  1.48           H  
ATOM   4527 1HD1 LEU A 285      44.096-108.922  -8.811  1.00  1.48           H  
ATOM   4528 2HD1 LEU A 285      44.476-107.185  -8.738  1.00  1.48           H  
ATOM   4529 3HD1 LEU A 285      42.798-107.722  -8.896  1.00  1.48           H  
ATOM   4530 1HD2 LEU A 285      43.434-109.888 -10.922  1.00  1.48           H  
ATOM   4531 2HD2 LEU A 285      42.132-108.749 -11.049  1.00  1.48           H  
ATOM   4532 3HD2 LEU A 285      43.295-108.853 -12.357  1.00  1.48           H  
ATOM   4533  N   ASP A 286      42.458-104.148 -12.917  1.00  1.54           N  
ATOM   4534  CA  ASP A 286      42.238-102.697 -12.866  1.00  1.54           C  
ATOM   4535  C   ASP A 286      41.982-102.320 -11.401  1.00  1.54           C  
ATOM   4536  O   ASP A 286      42.071-103.191 -10.535  1.00  1.54           O  
ATOM   4537  CB  ASP A 286      41.115-102.238 -13.829  1.00  1.54           C  
ATOM   4538  CG  ASP A 286      39.656-102.672 -13.495  1.00  1.54           C  
ATOM   4539  OD1 ASP A 286      39.393-103.059 -12.364  1.00  1.54           O  
ATOM   4540  OD2 ASP A 286      38.820-102.597 -14.391  1.00  1.54           O  
ATOM   4541  H   ASP A 286      41.681-104.777 -13.068  1.00  1.54           H  
ATOM   4542  HA  ASP A 286      43.152-102.191 -13.182  1.00  1.54           H  
ATOM   4543 1HB  ASP A 286      41.136-101.149 -13.897  1.00  1.54           H  
ATOM   4544 2HB  ASP A 286      41.346-102.610 -14.829  1.00  1.54           H  
ATOM   4545  N   ASP A 287      41.629-101.071 -11.105  1.00  1.59           N  
ATOM   4546  CA  ASP A 287      41.555-100.687  -9.694  1.00  1.59           C  
ATOM   4547  C   ASP A 287      40.246-101.101  -9.033  1.00  1.59           C  
ATOM   4548  O   ASP A 287      40.226-101.432  -7.844  1.00  1.59           O  
ATOM   4549  CB  ASP A 287      41.704 -99.176  -9.567  1.00  1.59           C  
ATOM   4550  CG  ASP A 287      43.063 -98.662 -10.046  1.00  1.59           C  
ATOM   4551  OD1 ASP A 287      44.078 -98.998  -9.470  1.00  1.59           O  
ATOM   4552  OD2 ASP A 287      43.085 -97.976 -11.034  1.00  1.59           O  
ATOM   4553  H   ASP A 287      41.494-100.385 -11.832  1.00  1.59           H  
ATOM   4554  HA  ASP A 287      42.374-101.173  -9.163  1.00  1.59           H  
ATOM   4555 1HB  ASP A 287      40.919 -98.684 -10.143  1.00  1.59           H  
ATOM   4556 2HB  ASP A 287      41.570 -98.886  -8.524  1.00  1.59           H  
ATOM   4557  N   LYS A 288      39.150-101.098  -9.792  1.00  1.61           N  
ATOM   4558  CA  LYS A 288      37.870-101.483  -9.215  1.00  1.61           C  
ATOM   4559  C   LYS A 288      37.944-102.955  -8.859  1.00  1.61           C  
ATOM   4560  O   LYS A 288      37.468-103.376  -7.803  1.00  1.61           O  
ATOM   4561  CB  LYS A 288      36.725-101.208 -10.182  1.00  1.61           C  
ATOM   4562  CG  LYS A 288      36.432 -99.729 -10.395  1.00  1.61           C  
ATOM   4563  CD  LYS A 288      35.289 -99.521 -11.377  1.00  1.61           C  
ATOM   4564  CE  LYS A 288      35.000 -98.039 -11.578  1.00  1.61           C  
ATOM   4565  NZ  LYS A 288      33.907 -97.813 -12.562  1.00  1.61           N  
ATOM   4566  H   LYS A 288      39.213-100.849 -10.771  1.00  1.61           H  
ATOM   4567  HA  LYS A 288      37.704-100.918  -8.297  1.00  1.61           H  
ATOM   4568 1HB  LYS A 288      36.956-101.655 -11.154  1.00  1.61           H  
ATOM   4569 2HB  LYS A 288      35.819-101.676  -9.811  1.00  1.61           H  
ATOM   4570 1HG  LYS A 288      36.174 -99.266  -9.441  1.00  1.61           H  
ATOM   4571 2HG  LYS A 288      37.326 -99.244 -10.785  1.00  1.61           H  
ATOM   4572 1HD  LYS A 288      35.554 -99.967 -12.338  1.00  1.61           H  
ATOM   4573 2HD  LYS A 288      34.390-100.014 -11.002  1.00  1.61           H  
ATOM   4574 1HE  LYS A 288      34.712 -97.601 -10.623  1.00  1.61           H  
ATOM   4575 2HE  LYS A 288      35.904 -97.546 -11.934  1.00  1.61           H  
ATOM   4576 1HZ  LYS A 288      33.748 -96.821 -12.665  1.00  1.61           H  
ATOM   4577 2HZ  LYS A 288      34.170 -98.206 -13.455  1.00  1.61           H  
ATOM   4578 3HZ  LYS A 288      33.061 -98.257 -12.235  1.00  1.61           H  
ATOM   4579  N   THR A 289      38.605-103.727  -9.724  1.00  1.59           N  
ATOM   4580  CA  THR A 289      38.793-105.147  -9.523  1.00  1.59           C  
ATOM   4581  C   THR A 289      39.535-105.409  -8.242  1.00  1.59           C  
ATOM   4582  O   THR A 289      39.110-106.237  -7.444  1.00  1.59           O  
ATOM   4583  CB  THR A 289      39.550-105.736 -10.703  1.00  1.59           C  
ATOM   4584  OG1 THR A 289      38.760-105.614 -11.874  1.00  1.59           O  
ATOM   4585  CG2 THR A 289      39.954-107.126 -10.482  1.00  1.59           C  
ATOM   4586  H   THR A 289      38.971-103.320 -10.594  1.00  1.59           H  
ATOM   4587  HA  THR A 289      37.820-105.626  -9.458  1.00  1.59           H  
ATOM   4588  HB  THR A 289      40.450-105.148 -10.855  1.00  1.59           H  
ATOM   4589  HG1 THR A 289      38.768-104.669 -12.152  1.00  1.59           H  
ATOM   4590 1HG2 THR A 289      40.481-107.444 -11.365  1.00  1.59           H  
ATOM   4591 2HG2 THR A 289      40.593-107.187  -9.608  1.00  1.59           H  
ATOM   4592 3HG2 THR A 289      39.143-107.733 -10.341  1.00  1.59           H  
ATOM   4593  N   VAL A 290      40.608-104.672  -8.002  1.00  1.57           N  
ATOM   4594  CA  VAL A 290      41.364-104.862  -6.782  1.00  1.57           C  
ATOM   4595  C   VAL A 290      40.504-104.619  -5.556  1.00  1.57           C  
ATOM   4596  O   VAL A 290      40.550-105.386  -4.588  1.00  1.57           O  
ATOM   4597  CB  VAL A 290      42.535-103.911  -6.747  1.00  1.57           C  
ATOM   4598  CG1 VAL A 290      43.159-103.946  -5.461  1.00  1.57           C  
ATOM   4599  CG2 VAL A 290      43.509-104.289  -7.735  1.00  1.57           C  
ATOM   4600  H   VAL A 290      40.931-103.998  -8.703  1.00  1.57           H  
ATOM   4601  HA  VAL A 290      41.732-105.890  -6.763  1.00  1.57           H  
ATOM   4602  HB  VAL A 290      42.183-102.894  -6.937  1.00  1.57           H  
ATOM   4603 1HG1 VAL A 290      43.985-103.269  -5.475  1.00  1.57           H  
ATOM   4604 2HG1 VAL A 290      42.448-103.658  -4.690  1.00  1.57           H  
ATOM   4605 3HG1 VAL A 290      43.504-104.946  -5.297  1.00  1.57           H  
ATOM   4606 1HG2 VAL A 290      44.284-103.578  -7.646  1.00  1.57           H  
ATOM   4607 2HG2 VAL A 290      43.882-105.275  -7.540  1.00  1.57           H  
ATOM   4608 3HG2 VAL A 290      43.077-104.262  -8.715  1.00  1.57           H  
ATOM   4609  N   VAL A 291      39.705-103.555  -5.599  1.00  1.55           N  
ATOM   4610  CA  VAL A 291      38.818-103.258  -4.491  1.00  1.55           C  
ATOM   4611  C   VAL A 291      37.804-104.379  -4.285  1.00  1.55           C  
ATOM   4612  O   VAL A 291      37.578-104.812  -3.150  1.00  1.55           O  
ATOM   4613  CB  VAL A 291      38.102-101.927  -4.725  1.00  1.55           C  
ATOM   4614  CG1 VAL A 291      37.024-101.729  -3.670  1.00  1.55           C  
ATOM   4615  CG2 VAL A 291      39.134-100.803  -4.676  1.00  1.55           C  
ATOM   4616  H   VAL A 291      39.724-102.940  -6.417  1.00  1.55           H  
ATOM   4617  HA  VAL A 291      39.420-103.165  -3.588  1.00  1.55           H  
ATOM   4618  HB  VAL A 291      37.619-101.939  -5.701  1.00  1.55           H  
ATOM   4619 1HG1 VAL A 291      36.515-100.783  -3.846  1.00  1.55           H  
ATOM   4620 2HG1 VAL A 291      36.305-102.546  -3.734  1.00  1.55           H  
ATOM   4621 3HG1 VAL A 291      37.477-101.721  -2.679  1.00  1.55           H  
ATOM   4622 1HG2 VAL A 291      38.641 -99.848  -4.850  1.00  1.55           H  
ATOM   4623 2HG2 VAL A 291      39.614-100.793  -3.700  1.00  1.55           H  
ATOM   4624 3HG2 VAL A 291      39.886-100.967  -5.444  1.00  1.55           H  
ATOM   4625  N   TYR A 292      37.215-104.879  -5.374  1.00  1.57           N  
ATOM   4626  CA  TYR A 292      36.258-105.971  -5.260  1.00  1.57           C  
ATOM   4627  C   TYR A 292      36.924-107.220  -4.687  1.00  1.57           C  
ATOM   4628  O   TYR A 292      36.331-107.902  -3.847  1.00  1.57           O  
ATOM   4629  CB  TYR A 292      35.624-106.303  -6.608  1.00  1.57           C  
ATOM   4630  CG  TYR A 292      34.614-105.297  -7.119  1.00  1.57           C  
ATOM   4631  CD1 TYR A 292      34.794-104.704  -8.360  1.00  1.57           C  
ATOM   4632  CD2 TYR A 292      33.506-104.973  -6.353  1.00  1.57           C  
ATOM   4633  CE1 TYR A 292      33.883-103.790  -8.835  1.00  1.57           C  
ATOM   4634  CE2 TYR A 292      32.584-104.056  -6.831  1.00  1.57           C  
ATOM   4635  CZ  TYR A 292      32.775-103.464  -8.070  1.00  1.57           C  
ATOM   4636  OH  TYR A 292      31.862-102.554  -8.550  1.00  1.57           O  
ATOM   4637  H   TYR A 292      37.427-104.481  -6.288  1.00  1.57           H  
ATOM   4638  HA  TYR A 292      35.471-105.668  -4.572  1.00  1.57           H  
ATOM   4639 1HB  TYR A 292      36.410-106.406  -7.358  1.00  1.57           H  
ATOM   4640 2HB  TYR A 292      35.121-107.259  -6.519  1.00  1.57           H  
ATOM   4641  HD1 TYR A 292      35.660-104.963  -8.961  1.00  1.57           H  
ATOM   4642  HD2 TYR A 292      33.357-105.440  -5.378  1.00  1.57           H  
ATOM   4643  HE1 TYR A 292      34.031-103.331  -9.809  1.00  1.57           H  
ATOM   4644  HE2 TYR A 292      31.708-103.798  -6.232  1.00  1.57           H  
ATOM   4645  HH  TYR A 292      31.088-102.547  -7.980  1.00  1.57           H  
ATOM   4646  N   VAL A 293      38.174-107.497  -5.093  1.00  1.64           N  
ATOM   4647  CA  VAL A 293      38.899-108.649  -4.567  1.00  1.64           C  
ATOM   4648  C   VAL A 293      39.090-108.500  -3.069  1.00  1.64           C  
ATOM   4649  O   VAL A 293      38.817-109.432  -2.309  1.00  1.64           O  
ATOM   4650  CB  VAL A 293      40.290-108.811  -5.251  1.00  1.64           C  
ATOM   4651  CG1 VAL A 293      41.143-109.870  -4.520  1.00  1.64           C  
ATOM   4652  CG2 VAL A 293      40.122-109.248  -6.730  1.00  1.64           C  
ATOM   4653  H   VAL A 293      38.612-106.906  -5.799  1.00  1.64           H  
ATOM   4654  HA  VAL A 293      38.304-109.537  -4.757  1.00  1.64           H  
ATOM   4655  HB  VAL A 293      40.815-107.857  -5.205  1.00  1.64           H  
ATOM   4656 1HG1 VAL A 293      42.111-109.951  -5.003  1.00  1.64           H  
ATOM   4657 2HG1 VAL A 293      41.278-109.566  -3.491  1.00  1.64           H  
ATOM   4658 3HG1 VAL A 293      40.662-110.826  -4.542  1.00  1.64           H  
ATOM   4659 1HG2 VAL A 293      41.106-109.335  -7.188  1.00  1.64           H  
ATOM   4660 2HG2 VAL A 293      39.617-110.202  -6.774  1.00  1.64           H  
ATOM   4661 3HG2 VAL A 293      39.545-108.529  -7.270  1.00  1.64           H  
ATOM   4662  N   ARG A 294      39.511-107.317  -2.621  1.00  1.76           N  
ATOM   4663  CA  ARG A 294      39.684-107.124  -1.191  1.00  1.76           C  
ATOM   4664  C   ARG A 294      38.371-107.343  -0.463  1.00  1.76           C  
ATOM   4665  O   ARG A 294      38.319-108.076   0.526  1.00  1.76           O  
ATOM   4666  CB  ARG A 294      40.199-105.731  -0.864  1.00  1.76           C  
ATOM   4667  CG  ARG A 294      40.469-105.494   0.624  1.00  1.76           C  
ATOM   4668  CD  ARG A 294      41.115-104.171   0.870  1.00  1.76           C  
ATOM   4669  NE  ARG A 294      41.302-103.898   2.298  1.00  1.76           N  
ATOM   4670  CZ  ARG A 294      42.354-104.311   3.053  1.00  1.76           C  
ATOM   4671  NH1 ARG A 294      43.325-105.023   2.527  1.00  1.76           N  
ATOM   4672  NH2 ARG A 294      42.398-103.993   4.335  1.00  1.76           N  
ATOM   4673  H   ARG A 294      39.726-106.565  -3.278  1.00  1.76           H  
ATOM   4674  HA  ARG A 294      40.404-107.853  -0.827  1.00  1.76           H  
ATOM   4675 1HB  ARG A 294      41.092-105.519  -1.395  1.00  1.76           H  
ATOM   4676 2HB  ARG A 294      39.455-104.995  -1.182  1.00  1.76           H  
ATOM   4677 1HG  ARG A 294      39.522-105.521   1.167  1.00  1.76           H  
ATOM   4678 2HG  ARG A 294      41.131-106.275   1.003  1.00  1.76           H  
ATOM   4679 1HD  ARG A 294      42.094-104.153   0.386  1.00  1.76           H  
ATOM   4680 2HD  ARG A 294      40.487-103.386   0.450  1.00  1.76           H  
ATOM   4681  HE  ARG A 294      40.585-103.354   2.761  1.00  1.76           H  
ATOM   4682 1HH1 ARG A 294      43.306-105.273   1.550  1.00  1.76           H  
ATOM   4683 2HH1 ARG A 294      44.113-105.336   3.115  1.00  1.76           H  
ATOM   4684 1HH2 ARG A 294      41.656-103.447   4.744  1.00  1.76           H  
ATOM   4685 2HH2 ARG A 294      43.176-104.294   4.909  1.00  1.76           H  
ATOM   4686  N   ASN A 295      37.298-106.725  -0.952  1.00  1.93           N  
ATOM   4687  CA  ASN A 295      36.018-106.834  -0.275  1.00  1.93           C  
ATOM   4688  C   ASN A 295      35.514-108.280  -0.248  1.00  1.93           C  
ATOM   4689  O   ASN A 295      34.958-108.733   0.759  1.00  1.93           O  
ATOM   4690  CB  ASN A 295      35.022-105.897  -0.919  1.00  1.93           C  
ATOM   4691  CG  ASN A 295      35.303-104.451  -0.609  1.00  1.93           C  
ATOM   4692  OD1 ASN A 295      36.013-104.119   0.350  1.00  1.93           O  
ATOM   4693  ND2 ASN A 295      34.741-103.573  -1.400  1.00  1.93           N  
ATOM   4694  H   ASN A 295      37.378-106.145  -1.790  1.00  1.93           H  
ATOM   4695  HA  ASN A 295      36.154-106.522   0.760  1.00  1.93           H  
ATOM   4696 1HB  ASN A 295      35.051-106.032  -2.002  1.00  1.93           H  
ATOM   4697 2HB  ASN A 295      34.023-106.135  -0.572  1.00  1.93           H  
ATOM   4698 1HD2 ASN A 295      34.881-102.596  -1.237  1.00  1.93           H  
ATOM   4699 2HD2 ASN A 295      34.169-103.879  -2.159  1.00  1.93           H  
ATOM   4700  N   TRP A 296      35.748-109.034  -1.328  1.00  2.13           N  
ATOM   4701  CA  TRP A 296      35.351-110.435  -1.353  1.00  2.13           C  
ATOM   4702  C   TRP A 296      36.019-111.164  -0.202  1.00  2.13           C  
ATOM   4703  O   TRP A 296      35.367-111.881   0.564  1.00  2.13           O  
ATOM   4704  CB  TRP A 296      35.786-111.170  -2.615  1.00  2.13           C  
ATOM   4705  CG  TRP A 296      35.298-112.603  -2.593  1.00  2.13           C  
ATOM   4706  CD1 TRP A 296      35.736-113.601  -1.762  1.00  2.13           C  
ATOM   4707  CD2 TRP A 296      34.326-113.218  -3.466  1.00  2.13           C  
ATOM   4708  NE1 TRP A 296      35.078-114.774  -2.040  1.00  2.13           N  
ATOM   4709  CE2 TRP A 296      34.220-114.561  -3.083  1.00  2.13           C  
ATOM   4710  CE3 TRP A 296      33.561-112.758  -4.523  1.00  2.13           C  
ATOM   4711  CZ2 TRP A 296      33.374-115.431  -3.723  1.00  2.13           C  
ATOM   4712  CZ3 TRP A 296      32.713-113.637  -5.155  1.00  2.13           C  
ATOM   4713  CH2 TRP A 296      32.624-114.940  -4.770  1.00  2.13           C  
ATOM   4714  H   TRP A 296      36.187-108.627  -2.152  1.00  2.13           H  
ATOM   4715  HA  TRP A 296      34.272-110.503  -1.241  1.00  2.13           H  
ATOM   4716 1HB  TRP A 296      35.391-110.666  -3.497  1.00  2.13           H  
ATOM   4717 2HB  TRP A 296      36.872-111.167  -2.691  1.00  2.13           H  
ATOM   4718  HD1 TRP A 296      36.486-113.481  -0.989  1.00  2.13           H  
ATOM   4719  HE1 TRP A 296      35.213-115.651  -1.562  1.00  2.13           H  
ATOM   4720  HE3 TRP A 296      33.634-111.727  -4.847  1.00  2.13           H  
ATOM   4721  HZ2 TRP A 296      33.291-116.463  -3.433  1.00  2.13           H  
ATOM   4722  HZ3 TRP A 296      32.110-113.262  -5.976  1.00  2.13           H  
ATOM   4723  HH2 TRP A 296      31.943-115.608  -5.303  1.00  2.13           H  
ATOM   4724  N   LEU A 297      37.343-110.991  -0.107  1.00  2.37           N  
ATOM   4725  CA  LEU A 297      38.162-111.677   0.878  1.00  2.37           C  
ATOM   4726  C   LEU A 297      37.746-111.291   2.300  1.00  2.37           C  
ATOM   4727  O   LEU A 297      37.712-112.139   3.202  1.00  2.37           O  
ATOM   4728  CB  LEU A 297      39.630-111.317   0.620  1.00  2.37           C  
ATOM   4729  CG  LEU A 297      40.249-111.859  -0.706  1.00  2.37           C  
ATOM   4730  CD1 LEU A 297      41.624-111.227  -0.884  1.00  2.37           C  
ATOM   4731  CD2 LEU A 297      40.331-113.372  -0.668  1.00  2.37           C  
ATOM   4732  H   LEU A 297      37.805-110.363  -0.772  1.00  2.37           H  
ATOM   4733  HA  LEU A 297      38.030-112.748   0.754  1.00  2.37           H  
ATOM   4734 1HB  LEU A 297      39.717-110.232   0.603  1.00  2.37           H  
ATOM   4735 2HB  LEU A 297      40.225-111.697   1.432  1.00  2.37           H  
ATOM   4736  HG  LEU A 297      39.629-111.568  -1.545  1.00  2.37           H  
ATOM   4737 1HD1 LEU A 297      42.074-111.570  -1.803  1.00  2.37           H  
ATOM   4738 2HD1 LEU A 297      41.511-110.148  -0.919  1.00  2.37           H  
ATOM   4739 3HD1 LEU A 297      42.257-111.494  -0.049  1.00  2.37           H  
ATOM   4740 1HD2 LEU A 297      40.766-113.734  -1.601  1.00  2.37           H  
ATOM   4741 2HD2 LEU A 297      40.955-113.680   0.170  1.00  2.37           H  
ATOM   4742 3HD2 LEU A 297      39.328-113.785  -0.548  1.00  2.37           H  
ATOM   4743  N   VAL A 298      37.373-110.025   2.503  1.00  2.64           N  
ATOM   4744  CA  VAL A 298      36.909-109.598   3.818  1.00  2.64           C  
ATOM   4745  C   VAL A 298      35.627-110.322   4.193  1.00  2.64           C  
ATOM   4746  O   VAL A 298      35.506-110.844   5.311  1.00  2.64           O  
ATOM   4747  CB  VAL A 298      36.663-108.076   3.859  1.00  2.64           C  
ATOM   4748  CG1 VAL A 298      35.978-107.707   5.160  1.00  2.64           C  
ATOM   4749  CG2 VAL A 298      37.992-107.321   3.750  1.00  2.64           C  
ATOM   4750  H   VAL A 298      37.437-109.351   1.738  1.00  2.64           H  
ATOM   4751  HA  VAL A 298      37.663-109.850   4.554  1.00  2.64           H  
ATOM   4752  HB  VAL A 298      36.009-107.799   3.031  1.00  2.64           H  
ATOM   4753 1HG1 VAL A 298      35.793-106.634   5.179  1.00  2.64           H  
ATOM   4754 2HG1 VAL A 298      35.028-108.239   5.232  1.00  2.64           H  
ATOM   4755 3HG1 VAL A 298      36.614-107.982   5.999  1.00  2.64           H  
ATOM   4756 1HG2 VAL A 298      37.801-106.249   3.770  1.00  2.64           H  
ATOM   4757 2HG2 VAL A 298      38.628-107.588   4.582  1.00  2.64           H  
ATOM   4758 3HG2 VAL A 298      38.485-107.575   2.831  1.00  2.64           H  
ATOM   4759  N   ASN A 299      34.676-110.380   3.259  1.00  2.93           N  
ATOM   4760  CA  ASN A 299      33.431-111.069   3.532  1.00  2.93           C  
ATOM   4761  C   ASN A 299      33.661-112.558   3.764  1.00  2.93           C  
ATOM   4762  O   ASN A 299      33.079-113.137   4.673  1.00  2.93           O  
ATOM   4763  CB  ASN A 299      32.450-110.867   2.402  1.00  2.93           C  
ATOM   4764  CG  ASN A 299      31.828-109.502   2.355  1.00  2.93           C  
ATOM   4765  OD1 ASN A 299      31.811-108.754   3.339  1.00  2.93           O  
ATOM   4766  ND2 ASN A 299      31.295-109.168   1.212  1.00  2.93           N  
ATOM   4767  H   ASN A 299      34.823-109.931   2.351  1.00  2.93           H  
ATOM   4768  HA  ASN A 299      33.000-110.658   4.445  1.00  2.93           H  
ATOM   4769 1HB  ASN A 299      32.958-111.051   1.453  1.00  2.93           H  
ATOM   4770 2HB  ASN A 299      31.668-111.594   2.493  1.00  2.93           H  
ATOM   4771 1HD2 ASN A 299      30.860-108.273   1.108  1.00  2.93           H  
ATOM   4772 2HD2 ASN A 299      31.344-109.813   0.451  1.00  2.93           H  
ATOM   4773  N   TYR A 300      34.556-113.177   2.992  1.00  3.24           N  
ATOM   4774  CA  TYR A 300      34.827-114.605   3.147  1.00  3.24           C  
ATOM   4775  C   TYR A 300      35.275-114.914   4.571  1.00  3.24           C  
ATOM   4776  O   TYR A 300      34.721-115.789   5.258  1.00  3.24           O  
ATOM   4777  CB  TYR A 300      35.921-115.043   2.170  1.00  3.24           C  
ATOM   4778  CG  TYR A 300      36.299-116.505   2.238  1.00  3.24           C  
ATOM   4779  CD1 TYR A 300      35.520-117.429   1.575  1.00  3.24           C  
ATOM   4780  CD2 TYR A 300      37.417-116.928   2.959  1.00  3.24           C  
ATOM   4781  CE1 TYR A 300      35.838-118.765   1.612  1.00  3.24           C  
ATOM   4782  CE2 TYR A 300      37.737-118.277   2.994  1.00  3.24           C  
ATOM   4783  CZ  TYR A 300      36.946-119.189   2.319  1.00  3.24           C  
ATOM   4784  OH  TYR A 300      37.252-120.523   2.333  1.00  3.24           O  
ATOM   4785  H   TYR A 300      35.022-112.655   2.249  1.00  3.24           H  
ATOM   4786  HA  TYR A 300      33.912-115.158   2.945  1.00  3.24           H  
ATOM   4787 1HB  TYR A 300      35.596-114.823   1.153  1.00  3.24           H  
ATOM   4788 2HB  TYR A 300      36.818-114.456   2.349  1.00  3.24           H  
ATOM   4789  HD1 TYR A 300      34.651-117.093   1.011  1.00  3.24           H  
ATOM   4790  HD2 TYR A 300      38.039-116.201   3.488  1.00  3.24           H  
ATOM   4791  HE1 TYR A 300      35.221-119.487   1.081  1.00  3.24           H  
ATOM   4792  HE2 TYR A 300      38.605-118.618   3.546  1.00  3.24           H  
ATOM   4793  HH  TYR A 300      37.963-120.684   2.961  1.00  3.24           H  
ATOM   4794  N   ARG A 301      36.274-114.170   5.035  1.00  3.53           N  
ATOM   4795  CA  ARG A 301      36.789-114.396   6.367  1.00  3.53           C  
ATOM   4796  C   ARG A 301      35.746-114.138   7.438  1.00  3.53           C  
ATOM   4797  O   ARG A 301      35.593-114.921   8.377  1.00  3.53           O  
ATOM   4798  CB  ARG A 301      37.966-113.490   6.613  1.00  3.53           C  
ATOM   4799  CG  ARG A 301      39.196-113.861   5.876  1.00  3.53           C  
ATOM   4800  CD  ARG A 301      40.324-113.102   6.372  1.00  3.53           C  
ATOM   4801  NE  ARG A 301      40.140-111.684   6.131  1.00  3.53           N  
ATOM   4802  CZ  ARG A 301      40.515-111.051   5.008  1.00  3.53           C  
ATOM   4803  NH1 ARG A 301      41.083-111.717   4.048  1.00  3.53           N  
ATOM   4804  NH2 ARG A 301      40.326-109.757   4.871  1.00  3.53           N  
ATOM   4805  H   ARG A 301      36.691-113.445   4.442  1.00  3.53           H  
ATOM   4806  HA  ARG A 301      37.122-115.427   6.428  1.00  3.53           H  
ATOM   4807 1HB  ARG A 301      37.699-112.469   6.331  1.00  3.53           H  
ATOM   4808 2HB  ARG A 301      38.195-113.490   7.662  1.00  3.53           H  
ATOM   4809 1HG  ARG A 301      39.391-114.915   6.043  1.00  3.53           H  
ATOM   4810 2HG  ARG A 301      39.070-113.670   4.809  1.00  3.53           H  
ATOM   4811 1HD  ARG A 301      40.421-113.260   7.442  1.00  3.53           H  
ATOM   4812 2HD  ARG A 301      41.234-113.415   5.874  1.00  3.53           H  
ATOM   4813  HE  ARG A 301      39.700-111.136   6.860  1.00  3.53           H  
ATOM   4814 1HH1 ARG A 301      41.227-112.710   4.148  1.00  3.53           H  
ATOM   4815 2HH1 ARG A 301      41.367-111.231   3.211  1.00  3.53           H  
ATOM   4816 1HH2 ARG A 301      39.878-109.229   5.611  1.00  3.53           H  
ATOM   4817 2HH2 ARG A 301      40.623-109.293   4.024  1.00  3.53           H  
ATOM   4818  N   ASP A 302      34.963-113.075   7.274  1.00  3.76           N  
ATOM   4819  CA  ASP A 302      33.961-112.728   8.267  1.00  3.76           C  
ATOM   4820  C   ASP A 302      32.783-113.699   8.311  1.00  3.76           C  
ATOM   4821  O   ASP A 302      32.227-113.963   9.376  1.00  3.76           O  
ATOM   4822  CB  ASP A 302      33.471-111.298   8.015  1.00  3.76           C  
ATOM   4823  CG  ASP A 302      32.626-110.716   9.150  1.00  3.76           C  
ATOM   4824  OD1 ASP A 302      33.141-110.595  10.245  1.00  3.76           O  
ATOM   4825  OD2 ASP A 302      31.492-110.364   8.914  1.00  3.76           O  
ATOM   4826  H   ASP A 302      35.095-112.453   6.472  1.00  3.76           H  
ATOM   4827  HA  ASP A 302      34.430-112.759   9.239  1.00  3.76           H  
ATOM   4828 1HB  ASP A 302      34.334-110.650   7.850  1.00  3.76           H  
ATOM   4829 2HB  ASP A 302      32.882-111.286   7.094  1.00  3.76           H  
ATOM   4830  N   MET A 303      32.365-114.181   7.148  1.00  3.92           N  
ATOM   4831  CA  MET A 303      31.207-115.048   7.025  1.00  3.92           C  
ATOM   4832  C   MET A 303      31.455-116.548   7.160  1.00  3.92           C  
ATOM   4833  O   MET A 303      30.630-117.260   7.733  1.00  3.92           O  
ATOM   4834  CB  MET A 303      30.610-114.806   5.666  1.00  3.92           C  
ATOM   4835  CG  MET A 303      30.018-113.431   5.492  1.00  3.92           C  
ATOM   4836  SD  MET A 303      29.487-113.149   3.832  1.00  3.92           S  
ATOM   4837  CE  MET A 303      28.939-111.459   3.899  1.00  3.92           C  
ATOM   4838  H   MET A 303      32.851-113.907   6.299  1.00  3.92           H  
ATOM   4839  HA  MET A 303      30.494-114.761   7.796  1.00  3.92           H  
ATOM   4840 1HB  MET A 303      31.373-114.954   4.902  1.00  3.92           H  
ATOM   4841 2HB  MET A 303      29.860-115.543   5.508  1.00  3.92           H  
ATOM   4842 1HG  MET A 303      29.166-113.311   6.157  1.00  3.92           H  
ATOM   4843 2HG  MET A 303      30.767-112.676   5.754  1.00  3.92           H  
ATOM   4844 1HE  MET A 303      28.588-111.158   2.925  1.00  3.92           H  
ATOM   4845 2HE  MET A 303      28.129-111.369   4.620  1.00  3.92           H  
ATOM   4846 3HE  MET A 303      29.765-110.815   4.205  1.00  3.92           H  
ATOM   4847  N   ARG A 304      32.563-117.037   6.599  1.00  4.01           N  
ATOM   4848  CA  ARG A 304      32.814-118.474   6.563  1.00  4.01           C  
ATOM   4849  C   ARG A 304      33.879-118.953   7.531  1.00  4.01           C  
ATOM   4850  O   ARG A 304      33.759-120.034   8.113  1.00  4.01           O  
ATOM   4851  CB  ARG A 304      33.244-118.877   5.165  1.00  4.01           C  
ATOM   4852  CG  ARG A 304      33.498-120.346   4.962  1.00  4.01           C  
ATOM   4853  CD  ARG A 304      32.218-121.080   5.002  1.00  4.01           C  
ATOM   4854  NE  ARG A 304      32.367-122.527   4.860  1.00  4.01           N  
ATOM   4855  CZ  ARG A 304      32.401-123.193   3.686  1.00  4.01           C  
ATOM   4856  NH1 ARG A 304      32.320-122.538   2.551  1.00  4.01           N  
ATOM   4857  NH2 ARG A 304      32.518-124.507   3.678  1.00  4.01           N  
ATOM   4858  H   ARG A 304      33.232-116.419   6.151  1.00  4.01           H  
ATOM   4859  HA  ARG A 304      31.880-118.984   6.796  1.00  4.01           H  
ATOM   4860 1HB  ARG A 304      32.442-118.623   4.500  1.00  4.01           H  
ATOM   4861 2HB  ARG A 304      34.131-118.319   4.857  1.00  4.01           H  
ATOM   4862 1HG  ARG A 304      33.978-120.510   3.995  1.00  4.01           H  
ATOM   4863 2HG  ARG A 304      34.138-120.712   5.757  1.00  4.01           H  
ATOM   4864 1HD  ARG A 304      31.710-120.878   5.946  1.00  4.01           H  
ATOM   4865 2HD  ARG A 304      31.605-120.715   4.186  1.00  4.01           H  
ATOM   4866  HE  ARG A 304      32.432-123.072   5.707  1.00  4.01           H  
ATOM   4867 1HH1 ARG A 304      32.233-121.529   2.553  1.00  4.01           H  
ATOM   4868 2HH1 ARG A 304      32.351-123.040   1.672  1.00  4.01           H  
ATOM   4869 1HH2 ARG A 304      32.594-125.013   4.551  1.00  4.01           H  
ATOM   4870 2HH2 ARG A 304      32.547-125.007   2.802  1.00  4.01           H  
ATOM   4871  N   VAL A 305      34.933-118.174   7.699  1.00  4.02           N  
ATOM   4872  CA  VAL A 305      36.040-118.666   8.509  1.00  4.02           C  
ATOM   4873  C   VAL A 305      35.951-118.272   9.974  1.00  4.02           C  
ATOM   4874  O   VAL A 305      35.860-119.124  10.856  1.00  4.02           O  
ATOM   4875  CB  VAL A 305      37.369-118.134   7.968  1.00  4.02           C  
ATOM   4876  CG1 VAL A 305      38.510-118.631   8.846  1.00  4.02           C  
ATOM   4877  CG2 VAL A 305      37.534-118.536   6.501  1.00  4.02           C  
ATOM   4878  H   VAL A 305      34.980-117.273   7.209  1.00  4.02           H  
ATOM   4879  HA  VAL A 305      36.046-119.754   8.450  1.00  4.02           H  
ATOM   4880  HB  VAL A 305      37.368-117.053   8.042  1.00  4.02           H  
ATOM   4881 1HG1 VAL A 305      39.445-118.235   8.496  1.00  4.02           H  
ATOM   4882 2HG1 VAL A 305      38.354-118.309   9.874  1.00  4.02           H  
ATOM   4883 3HG1 VAL A 305      38.535-119.709   8.809  1.00  4.02           H  
ATOM   4884 1HG2 VAL A 305      38.461-118.137   6.113  1.00  4.02           H  
ATOM   4885 2HG2 VAL A 305      37.542-119.614   6.415  1.00  4.02           H  
ATOM   4886 3HG2 VAL A 305      36.699-118.131   5.923  1.00  4.02           H  
ATOM   4887  N   TRP A 306      35.945-116.976  10.229  1.00  3.94           N  
ATOM   4888  CA  TRP A 306      35.952-116.466  11.585  1.00  3.94           C  
ATOM   4889  C   TRP A 306      34.909-117.081  12.527  1.00  3.94           C  
ATOM   4890  O   TRP A 306      35.310-117.558  13.584  1.00  3.94           O  
ATOM   4891  CB  TRP A 306      35.887-114.946  11.580  1.00  3.94           C  
ATOM   4892  CG  TRP A 306      37.152-114.352  11.089  1.00  3.94           C  
ATOM   4893  CD1 TRP A 306      38.336-115.003  10.929  1.00  3.94           C  
ATOM   4894  CD2 TRP A 306      37.390-112.986  10.697  1.00  3.94           C  
ATOM   4895  NE1 TRP A 306      39.286-114.144  10.459  1.00  3.94           N  
ATOM   4896  CE2 TRP A 306      38.723-112.903  10.311  1.00  3.94           C  
ATOM   4897  CE3 TRP A 306      36.592-111.845  10.645  1.00  3.94           C  
ATOM   4898  CZ2 TRP A 306      39.276-111.729   9.877  1.00  3.94           C  
ATOM   4899  CZ3 TRP A 306      37.147-110.665  10.201  1.00  3.94           C  
ATOM   4900  CH2 TRP A 306      38.454-110.607   9.825  1.00  3.94           C  
ATOM   4901  H   TRP A 306      35.962-116.313   9.461  1.00  3.94           H  
ATOM   4902  HA  TRP A 306      36.927-116.713  12.006  1.00  3.94           H  
ATOM   4903 1HB  TRP A 306      35.088-114.591  10.940  1.00  3.94           H  
ATOM   4904 2HB  TRP A 306      35.706-114.587  12.578  1.00  3.94           H  
ATOM   4905  HD1 TRP A 306      38.502-116.057  11.143  1.00  3.94           H  
ATOM   4906  HE1 TRP A 306      40.244-114.384  10.261  1.00  3.94           H  
ATOM   4907  HE3 TRP A 306      35.546-111.879  10.951  1.00  3.94           H  
ATOM   4908  HZ2 TRP A 306      40.310-111.670   9.588  1.00  3.94           H  
ATOM   4909  HZ3 TRP A 306      36.510-109.779  10.166  1.00  3.94           H  
ATOM   4910  HH2 TRP A 306      38.860-109.655   9.490  1.00  3.94           H  
ATOM   4911  N   PRO A 307      33.582-117.077  12.246  1.00  3.80           N  
ATOM   4912  CA  PRO A 307      32.574-117.647  13.127  1.00  3.80           C  
ATOM   4913  C   PRO A 307      32.734-119.147  13.340  1.00  3.80           C  
ATOM   4914  O   PRO A 307      32.293-119.673  14.365  1.00  3.80           O  
ATOM   4915  CB  PRO A 307      31.261-117.328  12.395  1.00  3.80           C  
ATOM   4916  CG  PRO A 307      31.656-117.095  10.963  1.00  3.80           C  
ATOM   4917  CD  PRO A 307      33.017-116.454  11.035  1.00  3.80           C  
ATOM   4918  HA  PRO A 307      32.611-117.127  14.090  1.00  3.80           H  
ATOM   4919 1HB  PRO A 307      30.561-118.171  12.502  1.00  3.80           H  
ATOM   4920 2HB  PRO A 307      30.777-116.455  12.844  1.00  3.80           H  
ATOM   4921 1HG  PRO A 307      31.668-118.045  10.403  1.00  3.80           H  
ATOM   4922 2HG  PRO A 307      30.919-116.447  10.456  1.00  3.80           H  
ATOM   4923 1HD  PRO A 307      33.516-116.690  10.110  1.00  3.80           H  
ATOM   4924 2HD  PRO A 307      32.914-115.379  11.192  1.00  3.80           H  
ATOM   4925  N   LYS A 308      33.393-119.847  12.416  1.00  3.63           N  
ATOM   4926  CA  LYS A 308      33.582-121.270  12.609  1.00  3.63           C  
ATOM   4927  C   LYS A 308      34.644-121.408  13.661  1.00  3.63           C  
ATOM   4928  O   LYS A 308      34.487-122.128  14.649  1.00  3.63           O  
ATOM   4929  CB  LYS A 308      34.004-121.968  11.318  1.00  3.63           C  
ATOM   4930  CG  LYS A 308      34.245-123.475  11.468  1.00  3.63           C  
ATOM   4931  CD  LYS A 308      32.977-124.241  11.851  1.00  3.63           C  
ATOM   4932  CE  LYS A 308      33.185-125.777  11.749  1.00  3.63           C  
ATOM   4933  NZ  LYS A 308      34.049-126.343  12.864  1.00  3.63           N  
ATOM   4934  H   LYS A 308      33.812-119.413  11.600  1.00  3.63           H  
ATOM   4935  HA  LYS A 308      32.662-121.717  12.983  1.00  3.63           H  
ATOM   4936 1HB  LYS A 308      33.241-121.814  10.553  1.00  3.63           H  
ATOM   4937 2HB  LYS A 308      34.926-121.521  10.944  1.00  3.63           H  
ATOM   4938 1HG  LYS A 308      34.592-123.851  10.516  1.00  3.63           H  
ATOM   4939 2HG  LYS A 308      35.019-123.656  12.224  1.00  3.63           H  
ATOM   4940 1HD  LYS A 308      32.716-124.000  12.887  1.00  3.63           H  
ATOM   4941 2HD  LYS A 308      32.154-123.943  11.205  1.00  3.63           H  
ATOM   4942 1HE  LYS A 308      32.217-126.270  11.771  1.00  3.63           H  
ATOM   4943 2HE  LYS A 308      33.669-125.992  10.796  1.00  3.63           H  
ATOM   4944 1HZ  LYS A 308      34.159-127.326  12.748  1.00  3.63           H  
ATOM   4945 2HZ  LYS A 308      34.981-125.922  12.923  1.00  3.63           H  
ATOM   4946 3HZ  LYS A 308      33.650-126.174  13.794  1.00  3.63           H  
ATOM   4947  N   VAL A 309      35.705-120.639  13.473  1.00  3.44           N  
ATOM   4948  CA  VAL A 309      36.826-120.673  14.376  1.00  3.44           C  
ATOM   4949  C   VAL A 309      36.417-120.233  15.768  1.00  3.44           C  
ATOM   4950  O   VAL A 309      36.742-120.903  16.749  1.00  3.44           O  
ATOM   4951  CB  VAL A 309      37.946-119.778  13.843  1.00  3.44           C  
ATOM   4952  CG1 VAL A 309      39.017-119.654  14.868  1.00  3.44           C  
ATOM   4953  CG2 VAL A 309      38.489-120.388  12.564  1.00  3.44           C  
ATOM   4954  H   VAL A 309      35.742-120.034  12.650  1.00  3.44           H  
ATOM   4955  HA  VAL A 309      37.193-121.698  14.425  1.00  3.44           H  
ATOM   4956  HB  VAL A 309      37.557-118.785  13.639  1.00  3.44           H  
ATOM   4957 1HG1 VAL A 309      39.814-119.018  14.487  1.00  3.44           H  
ATOM   4958 2HG1 VAL A 309      38.610-119.219  15.782  1.00  3.44           H  
ATOM   4959 3HG1 VAL A 309      39.401-120.649  15.071  1.00  3.44           H  
ATOM   4960 1HG2 VAL A 309      39.290-119.765  12.167  1.00  3.44           H  
ATOM   4961 2HG2 VAL A 309      38.873-121.381  12.781  1.00  3.44           H  
ATOM   4962 3HG2 VAL A 309      37.696-120.466  11.830  1.00  3.44           H  
ATOM   4963  N   ARG A 310      35.646-119.149  15.869  1.00  3.25           N  
ATOM   4964  CA  ARG A 310      35.233-118.695  17.180  1.00  3.25           C  
ATOM   4965  C   ARG A 310      34.419-119.757  17.900  1.00  3.25           C  
ATOM   4966  O   ARG A 310      34.617-119.957  19.099  1.00  3.25           O  
ATOM   4967  CB  ARG A 310      34.402-117.422  17.109  1.00  3.25           C  
ATOM   4968  CG  ARG A 310      35.159-116.154  16.734  1.00  3.25           C  
ATOM   4969  CD  ARG A 310      34.342-114.935  17.029  1.00  3.25           C  
ATOM   4970  NE  ARG A 310      33.094-114.854  16.256  1.00  3.25           N  
ATOM   4971  CZ  ARG A 310      32.951-114.261  15.050  1.00  3.25           C  
ATOM   4972  NH1 ARG A 310      33.971-113.695  14.462  1.00  3.25           N  
ATOM   4973  NH2 ARG A 310      31.768-114.239  14.462  1.00  3.25           N  
ATOM   4974  H   ARG A 310      35.386-118.630  15.034  1.00  3.25           H  
ATOM   4975  HA  ARG A 310      36.128-118.487  17.766  1.00  3.25           H  
ATOM   4976 1HB  ARG A 310      33.614-117.562  16.369  1.00  3.25           H  
ATOM   4977 2HB  ARG A 310      33.920-117.252  18.069  1.00  3.25           H  
ATOM   4978 1HG  ARG A 310      36.085-116.102  17.308  1.00  3.25           H  
ATOM   4979 2HG  ARG A 310      35.391-116.166  15.672  1.00  3.25           H  
ATOM   4980 1HD  ARG A 310      34.082-114.932  18.088  1.00  3.25           H  
ATOM   4981 2HD  ARG A 310      34.934-114.051  16.804  1.00  3.25           H  
ATOM   4982  HE  ARG A 310      32.270-115.273  16.666  1.00  3.25           H  
ATOM   4983 1HH1 ARG A 310      34.880-113.708  14.901  1.00  3.25           H  
ATOM   4984 2HH1 ARG A 310      33.838-113.242  13.565  1.00  3.25           H  
ATOM   4985 1HH2 ARG A 310      30.971-114.666  14.914  1.00  3.25           H  
ATOM   4986 2HH2 ARG A 310      31.660-113.788  13.561  1.00  3.25           H  
ATOM   4987  N   LYS A 311      33.523-120.463  17.191  1.00  3.08           N  
ATOM   4988  CA  LYS A 311      32.731-121.502  17.840  1.00  3.08           C  
ATOM   4989  C   LYS A 311      33.577-122.708  18.246  1.00  3.08           C  
ATOM   4990  O   LYS A 311      33.418-123.245  19.355  1.00  3.08           O  
ATOM   4991  CB  LYS A 311      31.594-121.947  16.923  1.00  3.08           C  
ATOM   4992  CG  LYS A 311      30.483-120.919  16.755  1.00  3.08           C  
ATOM   4993  CD  LYS A 311      29.417-121.411  15.788  1.00  3.08           C  
ATOM   4994  CE  LYS A 311      28.308-120.385  15.612  1.00  3.08           C  
ATOM   4995  NZ  LYS A 311      27.268-120.849  14.648  1.00  3.08           N  
ATOM   4996  H   LYS A 311      33.362-120.269  16.198  1.00  3.08           H  
ATOM   4997  HA  LYS A 311      32.293-121.080  18.743  1.00  3.08           H  
ATOM   4998 1HB  LYS A 311      32.003-122.150  15.927  1.00  3.08           H  
ATOM   4999 2HB  LYS A 311      31.161-122.873  17.295  1.00  3.08           H  
ATOM   5000 1HG  LYS A 311      30.019-120.730  17.722  1.00  3.08           H  
ATOM   5001 2HG  LYS A 311      30.900-119.986  16.390  1.00  3.08           H  
ATOM   5002 1HD  LYS A 311      29.884-121.596  14.816  1.00  3.08           H  
ATOM   5003 2HD  LYS A 311      28.991-122.344  16.153  1.00  3.08           H  
ATOM   5004 1HE  LYS A 311      27.840-120.199  16.577  1.00  3.08           H  
ATOM   5005 2HE  LYS A 311      28.742-119.454  15.244  1.00  3.08           H  
ATOM   5006 1HZ  LYS A 311      26.552-120.143  14.557  1.00  3.08           H  
ATOM   5007 2HZ  LYS A 311      27.697-121.013  13.747  1.00  3.08           H  
ATOM   5008 3HZ  LYS A 311      26.854-121.707  14.985  1.00  3.08           H  
ATOM   5009  N   ASP A 312      34.505-123.122  17.372  1.00  2.93           N  
ATOM   5010  CA  ASP A 312      35.350-124.273  17.682  1.00  2.93           C  
ATOM   5011  C   ASP A 312      36.197-123.994  18.916  1.00  2.93           C  
ATOM   5012  O   ASP A 312      36.387-124.863  19.771  1.00  2.93           O  
ATOM   5013  CB  ASP A 312      36.264-124.629  16.502  1.00  2.93           C  
ATOM   5014  CG  ASP A 312      35.536-125.287  15.300  1.00  2.93           C  
ATOM   5015  OD1 ASP A 312      34.388-125.692  15.415  1.00  2.93           O  
ATOM   5016  OD2 ASP A 312      36.132-125.417  14.241  1.00  2.93           O  
ATOM   5017  H   ASP A 312      34.607-122.649  16.473  1.00  2.93           H  
ATOM   5018  HA  ASP A 312      34.707-125.126  17.895  1.00  2.93           H  
ATOM   5019 1HB  ASP A 312      36.746-123.713  16.147  1.00  2.93           H  
ATOM   5020 2HB  ASP A 312      37.053-125.296  16.846  1.00  2.93           H  
ATOM   5021  N   VAL A 313      36.670-122.758  19.033  1.00  2.82           N  
ATOM   5022  CA  VAL A 313      37.459-122.371  20.182  1.00  2.82           C  
ATOM   5023  C   VAL A 313      36.602-122.186  21.414  1.00  2.82           C  
ATOM   5024  O   VAL A 313      36.898-122.786  22.444  1.00  2.82           O  
ATOM   5025  CB  VAL A 313      38.215-121.073  19.911  1.00  2.82           C  
ATOM   5026  CG1 VAL A 313      38.888-120.601  21.159  1.00  2.82           C  
ATOM   5027  CG2 VAL A 313      39.234-121.288  18.873  1.00  2.82           C  
ATOM   5028  H   VAL A 313      36.502-122.079  18.289  1.00  2.82           H  
ATOM   5029  HA  VAL A 313      38.184-123.159  20.381  1.00  2.82           H  
ATOM   5030  HB  VAL A 313      37.511-120.325  19.577  1.00  2.82           H  
ATOM   5031 1HG1 VAL A 313      39.416-119.676  20.958  1.00  2.82           H  
ATOM   5032 2HG1 VAL A 313      38.142-120.429  21.918  1.00  2.82           H  
ATOM   5033 3HG1 VAL A 313      39.585-121.355  21.501  1.00  2.82           H  
ATOM   5034 1HG2 VAL A 313      39.735-120.352  18.702  1.00  2.82           H  
ATOM   5035 2HG2 VAL A 313      39.948-122.037  19.211  1.00  2.82           H  
ATOM   5036 3HG2 VAL A 313      38.764-121.626  17.955  1.00  2.82           H  
ATOM   5037  N   SER A 314      35.484-121.457  21.291  1.00  2.74           N  
ATOM   5038  CA  SER A 314      34.602-121.152  22.417  1.00  2.74           C  
ATOM   5039  C   SER A 314      34.128-122.415  23.109  1.00  2.74           C  
ATOM   5040  O   SER A 314      33.983-122.447  24.332  1.00  2.74           O  
ATOM   5041  CB  SER A 314      33.388-120.374  21.942  1.00  2.74           C  
ATOM   5042  OG  SER A 314      33.753-119.120  21.441  1.00  2.74           O  
ATOM   5043  H   SER A 314      35.258-121.031  20.398  1.00  2.74           H  
ATOM   5044  HA  SER A 314      35.156-120.545  23.133  1.00  2.74           H  
ATOM   5045 1HB  SER A 314      32.879-120.944  21.167  1.00  2.74           H  
ATOM   5046 2HB  SER A 314      32.693-120.252  22.769  1.00  2.74           H  
ATOM   5047  HG  SER A 314      34.314-119.318  20.662  1.00  2.74           H  
ATOM   5048  N   SER A 315      33.909-123.471  22.327  1.00  2.69           N  
ATOM   5049  CA  SER A 315      33.466-124.754  22.839  1.00  2.69           C  
ATOM   5050  C   SER A 315      34.441-125.375  23.857  1.00  2.69           C  
ATOM   5051  O   SER A 315      34.039-126.240  24.638  1.00  2.69           O  
ATOM   5052  CB  SER A 315      33.284-125.710  21.678  1.00  2.69           C  
ATOM   5053  OG  SER A 315      32.248-125.278  20.831  1.00  2.69           O  
ATOM   5054  H   SER A 315      34.014-123.371  21.317  1.00  2.69           H  
ATOM   5055  HA  SER A 315      32.505-124.608  23.331  1.00  2.69           H  
ATOM   5056 1HB  SER A 315      34.216-125.774  21.111  1.00  2.69           H  
ATOM   5057 2HB  SER A 315      33.061-126.703  22.058  1.00  2.69           H  
ATOM   5058  HG  SER A 315      32.593-124.470  20.380  1.00  2.69           H  
ATOM   5059  N   THR A 316      35.724-124.974  23.826  1.00  2.65           N  
ATOM   5060  CA  THR A 316      36.726-125.520  24.741  1.00  2.65           C  
ATOM   5061  C   THR A 316      37.481-124.446  25.550  1.00  2.65           C  
ATOM   5062  O   THR A 316      38.051-124.742  26.604  1.00  2.65           O  
ATOM   5063  CB  THR A 316      37.770-126.328  23.948  1.00  2.65           C  
ATOM   5064  OG1 THR A 316      38.486-125.450  23.058  1.00  2.65           O  
ATOM   5065  CG2 THR A 316      37.081-127.409  23.121  1.00  2.65           C  
ATOM   5066  H   THR A 316      36.006-124.254  23.168  1.00  2.65           H  
ATOM   5067  HA  THR A 316      36.224-126.179  25.448  1.00  2.65           H  
ATOM   5068  HB  THR A 316      38.473-126.792  24.637  1.00  2.65           H  
ATOM   5069  HG1 THR A 316      37.888-124.752  22.730  1.00  2.65           H  
ATOM   5070 1HG2 THR A 316      37.830-127.971  22.566  1.00  2.65           H  
ATOM   5071 2HG2 THR A 316      36.536-128.082  23.783  1.00  2.65           H  
ATOM   5072 3HG2 THR A 316      36.388-126.949  22.418  1.00  2.65           H  
ATOM   5073  N   GLN A 317      37.515-123.217  25.032  1.00  2.65           N  
ATOM   5074  CA  GLN A 317      38.290-122.111  25.590  1.00  2.65           C  
ATOM   5075  C   GLN A 317      37.654-120.740  25.355  1.00  2.65           C  
ATOM   5076  O   GLN A 317      37.467-120.315  24.220  1.00  2.65           O  
ATOM   5077  CB  GLN A 317      39.698-122.138  24.978  1.00  2.65           C  
ATOM   5078  CG  GLN A 317      40.595-120.980  25.361  1.00  2.65           C  
ATOM   5079  CD  GLN A 317      40.957-120.934  26.823  1.00  2.65           C  
ATOM   5080  OE1 GLN A 317      41.550-121.867  27.386  1.00  2.65           O  
ATOM   5081  NE2 GLN A 317      40.605-119.817  27.457  1.00  2.65           N  
ATOM   5082  H   GLN A 317      37.010-123.042  24.180  1.00  2.65           H  
ATOM   5083  HA  GLN A 317      38.367-122.261  26.666  1.00  2.65           H  
ATOM   5084 1HB  GLN A 317      40.198-123.061  25.271  1.00  2.65           H  
ATOM   5085 2HB  GLN A 317      39.610-122.149  23.893  1.00  2.65           H  
ATOM   5086 1HG  GLN A 317      41.518-121.067  24.794  1.00  2.65           H  
ATOM   5087 2HG  GLN A 317      40.091-120.051  25.103  1.00  2.65           H  
ATOM   5088 1HE2 GLN A 317      40.810-119.700  28.426  1.00  2.65           H  
ATOM   5089 2HE2 GLN A 317      40.126-119.069  26.932  1.00  2.65           H  
ATOM   5090  N   SER A 318      37.363-120.016  26.426  1.00  2.68           N  
ATOM   5091  CA  SER A 318      36.792-118.685  26.265  1.00  2.68           C  
ATOM   5092  C   SER A 318      37.781-117.748  25.564  1.00  2.68           C  
ATOM   5093  O   SER A 318      38.997-117.844  25.778  1.00  2.68           O  
ATOM   5094  CB  SER A 318      36.400-118.115  27.613  1.00  2.68           C  
ATOM   5095  OG  SER A 318      35.394-118.888  28.211  1.00  2.68           O  
ATOM   5096  H   SER A 318      37.525-120.393  27.348  1.00  2.68           H  
ATOM   5097  HA  SER A 318      35.898-118.765  25.644  1.00  2.68           H  
ATOM   5098 1HB  SER A 318      37.274-118.079  28.262  1.00  2.68           H  
ATOM   5099 2HB  SER A 318      36.050-117.091  27.480  1.00  2.68           H  
ATOM   5100  HG  SER A 318      34.673-118.926  27.574  1.00  2.68           H  
ATOM   5101  N   ILE A 319      37.252-116.824  24.761  1.00  2.72           N  
ATOM   5102  CA  ILE A 319      38.056-115.822  24.057  1.00  2.72           C  
ATOM   5103  C   ILE A 319      37.697-114.447  24.600  1.00  2.72           C  
ATOM   5104  O   ILE A 319      36.514-114.104  24.624  1.00  2.72           O  
ATOM   5105  CB  ILE A 319      37.709-115.809  22.549  1.00  2.72           C  
ATOM   5106  CG1 ILE A 319      37.943-117.158  21.906  1.00  2.72           C  
ATOM   5107  CG2 ILE A 319      38.576-114.748  21.826  1.00  2.72           C  
ATOM   5108  CD1 ILE A 319      37.299-117.237  20.535  1.00  2.72           C  
ATOM   5109  H   ILE A 319      36.252-116.818  24.628  1.00  2.72           H  
ATOM   5110  HA  ILE A 319      39.118-116.012  24.218  1.00  2.72           H  
ATOM   5111  HB  ILE A 319      36.656-115.559  22.423  1.00  2.72           H  
ATOM   5112 1HG1 ILE A 319      39.017-117.325  21.802  1.00  2.72           H  
ATOM   5113 2HG1 ILE A 319      37.524-117.950  22.534  1.00  2.72           H  
ATOM   5114 1HG2 ILE A 319      38.322-114.728  20.769  1.00  2.72           H  
ATOM   5115 2HG2 ILE A 319      38.397-113.764  22.256  1.00  2.72           H  
ATOM   5116 3HG2 ILE A 319      39.628-114.999  21.937  1.00  2.72           H  
ATOM   5117 1HD1 ILE A 319      37.479-118.194  20.101  1.00  2.72           H  
ATOM   5118 2HD1 ILE A 319      36.223-117.089  20.632  1.00  2.72           H  
ATOM   5119 3HD1 ILE A 319      37.711-116.468  19.896  1.00  2.72           H  
ATOM   5120  N   LYS A 320      38.676-113.660  25.051  1.00  2.75           N  
ATOM   5121  CA  LYS A 320      38.346-112.327  25.547  1.00  2.75           C  
ATOM   5122  C   LYS A 320      38.845-111.283  24.562  1.00  2.75           C  
ATOM   5123  O   LYS A 320      38.178-110.277  24.302  1.00  2.75           O  
ATOM   5124  CB  LYS A 320      38.956-112.102  26.930  1.00  2.75           C  
ATOM   5125  CG  LYS A 320      38.468-113.077  28.015  1.00  2.75           C  
ATOM   5126  CD  LYS A 320      36.973-112.915  28.289  1.00  2.75           C  
ATOM   5127  CE  LYS A 320      36.502-113.832  29.414  1.00  2.75           C  
ATOM   5128  NZ  LYS A 320      35.037-113.689  29.673  1.00  2.75           N  
ATOM   5129  H   LYS A 320      39.662-113.948  25.044  1.00  2.75           H  
ATOM   5130  HA  LYS A 320      37.265-112.227  25.623  1.00  2.75           H  
ATOM   5131 1HB  LYS A 320      40.045-112.197  26.858  1.00  2.75           H  
ATOM   5132 2HB  LYS A 320      38.740-111.088  27.260  1.00  2.75           H  
ATOM   5133 1HG  LYS A 320      38.661-114.101  27.689  1.00  2.75           H  
ATOM   5134 2HG  LYS A 320      39.021-112.899  28.935  1.00  2.75           H  
ATOM   5135 1HD  LYS A 320      36.766-111.880  28.566  1.00  2.75           H  
ATOM   5136 2HD  LYS A 320      36.410-113.147  27.382  1.00  2.75           H  
ATOM   5137 1HE  LYS A 320      36.713-114.866  29.140  1.00  2.75           H  
ATOM   5138 2HE  LYS A 320      37.047-113.590  30.326  1.00  2.75           H  
ATOM   5139 1HZ  LYS A 320      34.762-114.313  30.419  1.00  2.75           H  
ATOM   5140 2HZ  LYS A 320      34.832-112.735  29.939  1.00  2.75           H  
ATOM   5141 3HZ  LYS A 320      34.524-113.922  28.833  1.00  2.75           H  
ATOM   5142  N   GLU A 321      40.011-111.559  23.992  1.00  2.75           N  
ATOM   5143  CA  GLU A 321      40.661-110.670  23.037  1.00  2.75           C  
ATOM   5144  C   GLU A 321      41.113-111.415  21.788  1.00  2.75           C  
ATOM   5145  O   GLU A 321      41.339-112.629  21.811  1.00  2.75           O  
ATOM   5146  CB  GLU A 321      41.864-109.951  23.675  1.00  2.75           C  
ATOM   5147  CG  GLU A 321      41.503-108.971  24.816  1.00  2.75           C  
ATOM   5148  CD  GLU A 321      42.702-108.250  25.400  1.00  2.75           C  
ATOM   5149  OE1 GLU A 321      43.799-108.626  25.085  1.00  2.75           O  
ATOM   5150  OE2 GLU A 321      42.512-107.320  26.147  1.00  2.75           O  
ATOM   5151  H   GLU A 321      40.500-112.411  24.289  1.00  2.75           H  
ATOM   5152  HA  GLU A 321      39.939-109.913  22.729  1.00  2.75           H  
ATOM   5153 1HB  GLU A 321      42.556-110.695  24.077  1.00  2.75           H  
ATOM   5154 2HB  GLU A 321      42.400-109.387  22.911  1.00  2.75           H  
ATOM   5155 1HG  GLU A 321      40.799-108.231  24.432  1.00  2.75           H  
ATOM   5156 2HG  GLU A 321      41.005-109.525  25.609  1.00  2.75           H  
ATOM   5157  N   LYS A 322      41.350-110.669  20.710  1.00  2.70           N  
ATOM   5158  CA  LYS A 322      41.864-111.264  19.475  1.00  2.70           C  
ATOM   5159  C   LYS A 322      43.249-111.849  19.749  1.00  2.70           C  
ATOM   5160  O   LYS A 322      43.694-112.788  19.091  1.00  2.70           O  
ATOM   5161  CB  LYS A 322      41.955-110.211  18.374  1.00  2.70           C  
ATOM   5162  CG  LYS A 322      40.618-109.596  17.976  1.00  2.70           C  
ATOM   5163  CD  LYS A 322      39.662-110.602  17.378  1.00  2.70           C  
ATOM   5164  CE  LYS A 322      38.385-109.906  16.914  1.00  2.70           C  
ATOM   5165  NZ  LYS A 322      37.432-110.847  16.302  1.00  2.70           N  
ATOM   5166  H   LYS A 322      41.153-109.677  20.740  1.00  2.70           H  
ATOM   5167  HA  LYS A 322      41.201-112.071  19.161  1.00  2.70           H  
ATOM   5168 1HB  LYS A 322      42.614-109.400  18.698  1.00  2.70           H  
ATOM   5169 2HB  LYS A 322      42.400-110.653  17.482  1.00  2.70           H  
ATOM   5170 1HG  LYS A 322      40.155-109.133  18.848  1.00  2.70           H  
ATOM   5171 2HG  LYS A 322      40.793-108.822  17.230  1.00  2.70           H  
ATOM   5172 1HD  LYS A 322      40.124-111.101  16.526  1.00  2.70           H  
ATOM   5173 2HD  LYS A 322      39.408-111.357  18.120  1.00  2.70           H  
ATOM   5174 1HE  LYS A 322      37.911-109.428  17.768  1.00  2.70           H  
ATOM   5175 2HE  LYS A 322      38.644-109.143  16.178  1.00  2.70           H  
ATOM   5176 1HZ  LYS A 322      36.614-110.347  15.999  1.00  2.70           H  
ATOM   5177 2HZ  LYS A 322      37.895-111.277  15.480  1.00  2.70           H  
ATOM   5178 3HZ  LYS A 322      37.176-111.556  16.960  1.00  2.70           H  
ATOM   5179  N   LEU A 323      43.901-111.306  20.771  1.00  2.59           N  
ATOM   5180  CA  LEU A 323      45.202-111.736  21.231  1.00  2.59           C  
ATOM   5181  C   LEU A 323      45.128-113.153  21.811  1.00  2.59           C  
ATOM   5182  O   LEU A 323      46.118-113.876  21.773  1.00  2.59           O  
ATOM   5183  CB  LEU A 323      45.741-110.714  22.238  1.00  2.59           C  
ATOM   5184  CG  LEU A 323      46.065-109.333  21.599  1.00  2.59           C  
ATOM   5185  CD1 LEU A 323      46.442-108.322  22.672  1.00  2.59           C  
ATOM   5186  CD2 LEU A 323      47.202-109.510  20.597  1.00  2.59           C  
ATOM   5187  H   LEU A 323      43.459-110.540  21.256  1.00  2.59           H  
ATOM   5188  HA  LEU A 323      45.879-111.756  20.378  1.00  2.59           H  
ATOM   5189 1HB  LEU A 323      44.997-110.561  23.026  1.00  2.59           H  
ATOM   5190 2HB  LEU A 323      46.652-111.105  22.690  1.00  2.59           H  
ATOM   5191  HG  LEU A 323      45.179-108.958  21.083  1.00  2.59           H  
ATOM   5192 1HD1 LEU A 323      46.653-107.357  22.198  1.00  2.59           H  
ATOM   5193 2HD1 LEU A 323      45.609-108.206  23.372  1.00  2.59           H  
ATOM   5194 3HD1 LEU A 323      47.323-108.665  23.209  1.00  2.59           H  
ATOM   5195 1HD2 LEU A 323      47.427-108.546  20.128  1.00  2.59           H  
ATOM   5196 2HD2 LEU A 323      48.092-109.880  21.106  1.00  2.59           H  
ATOM   5197 3HD2 LEU A 323      46.905-110.224  19.824  1.00  2.59           H  
ATOM   5198  N   ASP A 324      43.945-113.594  22.282  1.00  2.42           N  
ATOM   5199  CA  ASP A 324      43.844-114.946  22.816  1.00  2.42           C  
ATOM   5200  C   ASP A 324      43.811-115.864  21.619  1.00  2.42           C  
ATOM   5201  O   ASP A 324      44.443-116.916  21.626  1.00  2.42           O  
ATOM   5202  CB  ASP A 324      42.576-115.160  23.658  1.00  2.42           C  
ATOM   5203  CG  ASP A 324      42.559-114.390  24.968  1.00  2.42           C  
ATOM   5204  OD1 ASP A 324      43.530-114.488  25.707  1.00  2.42           O  
ATOM   5205  OD2 ASP A 324      41.555-113.722  25.258  1.00  2.42           O  
ATOM   5206  H   ASP A 324      43.115-113.013  22.256  1.00  2.42           H  
ATOM   5207  HA  ASP A 324      44.725-115.172  23.418  1.00  2.42           H  
ATOM   5208 1HB  ASP A 324      41.711-114.864  23.075  1.00  2.42           H  
ATOM   5209 2HB  ASP A 324      42.466-116.227  23.875  1.00  2.42           H  
ATOM   5210  N   LEU A 325      43.127-115.440  20.551  1.00  2.23           N  
ATOM   5211  CA  LEU A 325      43.149-116.260  19.339  1.00  2.23           C  
ATOM   5212  C   LEU A 325      44.581-116.309  18.805  1.00  2.23           C  
ATOM   5213  O   LEU A 325      45.049-117.358  18.373  1.00  2.23           O  
ATOM   5214  CB  LEU A 325      42.147-115.762  18.292  1.00  2.23           C  
ATOM   5215  CG  LEU A 325      40.681-116.029  18.643  1.00  2.23           C  
ATOM   5216  CD1 LEU A 325      39.764-115.310  17.664  1.00  2.23           C  
ATOM   5217  CD2 LEU A 325      40.454-117.538  18.566  1.00  2.23           C  
ATOM   5218  H   LEU A 325      42.611-114.557  20.609  1.00  2.23           H  
ATOM   5219  HA  LEU A 325      42.856-117.273  19.604  1.00  2.23           H  
ATOM   5220 1HB  LEU A 325      42.275-114.691  18.160  1.00  2.23           H  
ATOM   5221 2HB  LEU A 325      42.360-116.254  17.344  1.00  2.23           H  
ATOM   5222  HG  LEU A 325      40.468-115.670  19.646  1.00  2.23           H  
ATOM   5223 1HD1 LEU A 325      38.725-115.517  17.915  1.00  2.23           H  
ATOM   5224 2HD1 LEU A 325      39.944-114.235  17.723  1.00  2.23           H  
ATOM   5225 3HD1 LEU A 325      39.967-115.659  16.651  1.00  2.23           H  
ATOM   5226 1HD2 LEU A 325      39.433-117.776  18.802  1.00  2.23           H  
ATOM   5227 2HD2 LEU A 325      40.671-117.879  17.557  1.00  2.23           H  
ATOM   5228 3HD2 LEU A 325      41.110-118.040  19.262  1.00  2.23           H  
ATOM   5229  N   GLY A 326      45.302-115.191  18.903  1.00  2.06           N  
ATOM   5230  CA  GLY A 326      46.703-115.137  18.496  1.00  2.06           C  
ATOM   5231  C   GLY A 326      47.502-116.196  19.262  1.00  2.06           C  
ATOM   5232  O   GLY A 326      48.229-116.996  18.673  1.00  2.06           O  
ATOM   5233  H   GLY A 326      44.848-114.341  19.233  1.00  2.06           H  
ATOM   5234 1HA  GLY A 326      46.784-115.307  17.421  1.00  2.06           H  
ATOM   5235 2HA  GLY A 326      47.102-114.144  18.706  1.00  2.06           H  
ATOM   5236  N   TYR A 327      47.360-116.205  20.580  1.00  1.93           N  
ATOM   5237  CA  TYR A 327      48.065-117.148  21.433  1.00  1.93           C  
ATOM   5238  C   TYR A 327      47.672-118.596  21.121  1.00  1.93           C  
ATOM   5239  O   TYR A 327      48.528-119.484  21.136  1.00  1.93           O  
ATOM   5240  CB  TYR A 327      47.813-116.779  22.879  1.00  1.93           C  
ATOM   5241  CG  TYR A 327      48.385-115.434  23.184  1.00  1.93           C  
ATOM   5242  CD1 TYR A 327      49.379-114.931  22.376  1.00  1.93           C  
ATOM   5243  CD2 TYR A 327      47.898-114.682  24.229  1.00  1.93           C  
ATOM   5244  CE1 TYR A 327      49.892-113.683  22.596  1.00  1.93           C  
ATOM   5245  CE2 TYR A 327      48.414-113.416  24.458  1.00  1.93           C  
ATOM   5246  CZ  TYR A 327      49.415-112.918  23.630  1.00  1.93           C  
ATOM   5247  OH  TYR A 327      49.934-111.656  23.815  1.00  1.93           O  
ATOM   5248  H   TYR A 327      46.757-115.504  21.012  1.00  1.93           H  
ATOM   5249  HA  TYR A 327      49.130-117.053  21.238  1.00  1.93           H  
ATOM   5250 1HB  TYR A 327      46.752-116.746  23.060  1.00  1.93           H  
ATOM   5251 2HB  TYR A 327      48.251-117.507  23.537  1.00  1.93           H  
ATOM   5252  HD1 TYR A 327      49.746-115.520  21.552  1.00  1.93           H  
ATOM   5253  HD2 TYR A 327      47.102-115.076  24.857  1.00  1.93           H  
ATOM   5254  HE1 TYR A 327      50.668-113.294  21.947  1.00  1.93           H  
ATOM   5255  HE2 TYR A 327      48.026-112.813  25.275  1.00  1.93           H  
ATOM   5256  HH  TYR A 327      49.331-111.130  24.344  1.00  1.93           H  
ATOM   5257  N   ILE A 328      46.390-118.843  20.829  1.00  1.83           N  
ATOM   5258  CA  ILE A 328      45.925-120.179  20.450  1.00  1.83           C  
ATOM   5259  C   ILE A 328      46.599-120.585  19.133  1.00  1.83           C  
ATOM   5260  O   ILE A 328      47.019-121.743  18.971  1.00  1.83           O  
ATOM   5261  CB  ILE A 328      44.386-120.262  20.328  1.00  1.83           C  
ATOM   5262  CG1 ILE A 328      43.753-120.098  21.715  1.00  1.83           C  
ATOM   5263  CG2 ILE A 328      43.992-121.624  19.740  1.00  1.83           C  
ATOM   5264  CD1 ILE A 328      42.279-119.876  21.683  1.00  1.83           C  
ATOM   5265  H   ILE A 328      45.714-118.079  20.877  1.00  1.83           H  
ATOM   5266  HA  ILE A 328      46.228-120.881  21.222  1.00  1.83           H  
ATOM   5267  HB  ILE A 328      44.024-119.461  19.698  1.00  1.83           H  
ATOM   5268 1HG1 ILE A 328      43.952-120.996  22.298  1.00  1.83           H  
ATOM   5269 2HG1 ILE A 328      44.210-119.260  22.210  1.00  1.83           H  
ATOM   5270 1HG2 ILE A 328      42.911-121.692  19.662  1.00  1.83           H  
ATOM   5271 2HG2 ILE A 328      44.434-121.738  18.757  1.00  1.83           H  
ATOM   5272 3HG2 ILE A 328      44.352-122.422  20.391  1.00  1.83           H  
ATOM   5273 1HD1 ILE A 328      41.900-119.771  22.698  1.00  1.83           H  
ATOM   5274 2HD1 ILE A 328      42.066-118.974  21.128  1.00  1.83           H  
ATOM   5275 3HD1 ILE A 328      41.810-120.723  21.202  1.00  1.83           H  
ATOM   5276  N   GLN A 329      46.696-119.640  18.188  1.00  1.79           N  
ATOM   5277  CA  GLN A 329      47.379-119.894  16.926  1.00  1.79           C  
ATOM   5278  C   GLN A 329      48.821-120.307  17.204  1.00  1.79           C  
ATOM   5279  O   GLN A 329      49.320-121.265  16.611  1.00  1.79           O  
ATOM   5280  CB  GLN A 329      47.394-118.649  16.031  1.00  1.79           C  
ATOM   5281  CG  GLN A 329      48.026-118.835  14.675  1.00  1.79           C  
ATOM   5282  CD  GLN A 329      47.958-117.563  13.852  1.00  1.79           C  
ATOM   5283  OE1 GLN A 329      46.869-117.059  13.562  1.00  1.79           O  
ATOM   5284  NE2 GLN A 329      49.110-117.033  13.481  1.00  1.79           N  
ATOM   5285  H   GLN A 329      46.292-118.719  18.355  1.00  1.79           H  
ATOM   5286  HA  GLN A 329      46.862-120.697  16.413  1.00  1.79           H  
ATOM   5287 1HB  GLN A 329      46.412-118.234  15.924  1.00  1.79           H  
ATOM   5288 2HB  GLN A 329      47.994-117.892  16.504  1.00  1.79           H  
ATOM   5289 1HG  GLN A 329      49.081-119.100  14.806  1.00  1.79           H  
ATOM   5290 2HG  GLN A 329      47.501-119.623  14.139  1.00  1.79           H  
ATOM   5291 1HE2 GLN A 329      49.133-116.199  12.936  1.00  1.79           H  
ATOM   5292 2HE2 GLN A 329      49.993-117.488  13.741  1.00  1.79           H  
ATOM   5293  N   TYR A 330      49.490-119.605  18.117  1.00  1.79           N  
ATOM   5294  CA  TYR A 330      50.866-119.928  18.475  1.00  1.79           C  
ATOM   5295  C   TYR A 330      50.952-121.288  19.161  1.00  1.79           C  
ATOM   5296  O   TYR A 330      51.893-122.043  18.962  1.00  1.79           O  
ATOM   5297  CB  TYR A 330      51.442-118.871  19.404  1.00  1.79           C  
ATOM   5298  CG  TYR A 330      51.582-117.520  18.777  1.00  1.79           C  
ATOM   5299  CD1 TYR A 330      51.633-116.403  19.582  1.00  1.79           C  
ATOM   5300  CD2 TYR A 330      51.638-117.390  17.403  1.00  1.79           C  
ATOM   5301  CE1 TYR A 330      51.754-115.156  19.038  1.00  1.79           C  
ATOM   5302  CE2 TYR A 330      51.760-116.138  16.841  1.00  1.79           C  
ATOM   5303  CZ  TYR A 330      51.821-115.019  17.658  1.00  1.79           C  
ATOM   5304  OH  TYR A 330      51.949-113.765  17.104  1.00  1.79           O  
ATOM   5305  H   TYR A 330      49.030-118.804  18.559  1.00  1.79           H  
ATOM   5306  HA  TYR A 330      51.460-119.977  17.558  1.00  1.79           H  
ATOM   5307 1HB  TYR A 330      50.806-118.771  20.279  1.00  1.79           H  
ATOM   5308 2HB  TYR A 330      52.421-119.189  19.755  1.00  1.79           H  
ATOM   5309  HD1 TYR A 330      51.575-116.515  20.650  1.00  1.79           H  
ATOM   5310  HD2 TYR A 330      51.590-118.273  16.760  1.00  1.79           H  
ATOM   5311  HE1 TYR A 330      51.796-114.281  19.686  1.00  1.79           H  
ATOM   5312  HE2 TYR A 330      51.808-116.033  15.754  1.00  1.79           H  
ATOM   5313  HH  TYR A 330      52.005-113.841  16.149  1.00  1.79           H  
ATOM   5314  N   GLY A 331      49.991-121.568  20.031  1.00  1.85           N  
ATOM   5315  CA  GLY A 331      49.975-122.805  20.792  1.00  1.85           C  
ATOM   5316  C   GLY A 331      49.752-124.066  19.988  1.00  1.85           C  
ATOM   5317  O   GLY A 331      50.451-125.070  20.171  1.00  1.85           O  
ATOM   5318  H   GLY A 331      49.252-120.891  20.187  1.00  1.85           H  
ATOM   5319 1HA  GLY A 331      50.938-122.888  21.245  1.00  1.85           H  
ATOM   5320 2HA  GLY A 331      49.241-122.734  21.596  1.00  1.85           H  
ATOM   5321  N   GLN A 332      48.694-124.051  19.183  1.00  1.98           N  
ATOM   5322  CA  GLN A 332      48.311-125.204  18.391  1.00  1.98           C  
ATOM   5323  C   GLN A 332      48.316-124.913  16.896  1.00  1.98           C  
ATOM   5324  O   GLN A 332      48.686-125.755  16.083  1.00  1.98           O  
ATOM   5325  CB  GLN A 332      46.892-125.642  18.784  1.00  1.98           C  
ATOM   5326  CG  GLN A 332      46.725-126.120  20.219  1.00  1.98           C  
ATOM   5327  CD  GLN A 332      45.256-126.483  20.587  1.00  1.98           C  
ATOM   5328  OE1 GLN A 332      44.285-126.258  19.837  1.00  1.98           O  
ATOM   5329  NE2 GLN A 332      45.095-127.054  21.780  1.00  1.98           N  
ATOM   5330  H   GLN A 332      48.150-123.195  19.118  1.00  1.98           H  
ATOM   5331  HA  GLN A 332      49.015-126.008  18.586  1.00  1.98           H  
ATOM   5332 1HB  GLN A 332      46.203-124.812  18.624  1.00  1.98           H  
ATOM   5333 2HB  GLN A 332      46.589-126.458  18.137  1.00  1.98           H  
ATOM   5334 1HG  GLN A 332      47.322-127.015  20.343  1.00  1.98           H  
ATOM   5335 2HG  GLN A 332      47.071-125.343  20.902  1.00  1.98           H  
ATOM   5336 1HE2 GLN A 332      44.178-127.315  22.092  1.00  1.98           H  
ATOM   5337 2HE2 GLN A 332      45.886-127.219  22.370  1.00  1.98           H  
ATOM   5338  N   GLY A 333      47.811-123.734  16.523  1.00  2.19           N  
ATOM   5339  CA  GLY A 333      47.631-123.389  15.106  1.00  2.19           C  
ATOM   5340  C   GLY A 333      46.336-123.987  14.542  1.00  2.19           C  
ATOM   5341  O   GLY A 333      46.004-123.802  13.366  1.00  2.19           O  
ATOM   5342  H   GLY A 333      47.564-123.049  17.238  1.00  2.19           H  
ATOM   5343 1HA  GLY A 333      47.616-122.310  14.992  1.00  2.19           H  
ATOM   5344 2HA  GLY A 333      48.484-123.741  14.543  1.00  2.19           H  
ATOM   5345  N   SER A 334      45.581-124.637  15.427  1.00  2.45           N  
ATOM   5346  CA  SER A 334      44.330-125.355  15.187  1.00  2.45           C  
ATOM   5347  C   SER A 334      43.208-124.482  14.641  1.00  2.45           C  
ATOM   5348  O   SER A 334      42.266-124.973  14.007  1.00  2.45           O  
ATOM   5349  CB  SER A 334      43.904-126.007  16.490  1.00  2.45           C  
ATOM   5350  OG  SER A 334      43.627-125.041  17.470  1.00  2.45           O  
ATOM   5351  H   SER A 334      45.951-124.684  16.363  1.00  2.45           H  
ATOM   5352  HA  SER A 334      44.535-126.146  14.460  1.00  2.45           H  
ATOM   5353 1HB  SER A 334      43.029-126.616  16.335  1.00  2.45           H  
ATOM   5354 2HB  SER A 334      44.694-126.666  16.833  1.00  2.45           H  
ATOM   5355  HG  SER A 334      43.741-125.497  18.337  1.00  2.45           H  
ATOM   5356  N   LEU A 335      43.363-123.175  14.786  1.00  2.73           N  
ATOM   5357  CA  LEU A 335      42.384-122.216  14.319  1.00  2.73           C  
ATOM   5358  C   LEU A 335      42.229-122.352  12.797  1.00  2.73           C  
ATOM   5359  O   LEU A 335      41.199-121.981  12.237  1.00  2.73           O  
ATOM   5360  CB  LEU A 335      42.848-120.803  14.666  1.00  2.73           C  
ATOM   5361  CG  LEU A 335      43.005-120.536  16.166  1.00  2.73           C  
ATOM   5362  CD1 LEU A 335      43.482-119.169  16.379  1.00  2.73           C  
ATOM   5363  CD2 LEU A 335      41.767-120.745  16.876  1.00  2.73           C  
ATOM   5364  H   LEU A 335      44.173-122.847  15.288  1.00  2.73           H  
ATOM   5365  HA  LEU A 335      41.426-122.420  14.796  1.00  2.73           H  
ATOM   5366 1HB  LEU A 335      43.813-120.623  14.187  1.00  2.73           H  
ATOM   5367 2HB  LEU A 335      42.128-120.092  14.266  1.00  2.73           H  
ATOM   5368  HG  LEU A 335      43.757-121.219  16.556  1.00  2.73           H  
ATOM   5369 1HD1 LEU A 335      43.613-119.015  17.436  1.00  2.73           H  
ATOM   5370 2HD1 LEU A 335      44.408-119.032  15.869  1.00  2.73           H  
ATOM   5371 3HD1 LEU A 335      42.751-118.462  15.995  1.00  2.73           H  
ATOM   5372 1HD2 LEU A 335      41.935-120.557  17.925  1.00  2.73           H  
ATOM   5373 2HD2 LEU A 335      41.046-120.062  16.516  1.00  2.73           H  
ATOM   5374 3HD2 LEU A 335      41.423-121.770  16.733  1.00  2.73           H  
ATOM   5375  N   LEU A 336      43.263-122.886  12.131  1.00  2.96           N  
ATOM   5376  CA  LEU A 336      43.244-123.072  10.693  1.00  2.96           C  
ATOM   5377  C   LEU A 336      43.071-124.527  10.228  1.00  2.96           C  
ATOM   5378  O   LEU A 336      43.598-124.909   9.179  1.00  2.96           O  
ATOM   5379  CB  LEU A 336      44.469-122.433  10.050  1.00  2.96           C  
ATOM   5380  CG  LEU A 336      44.512-120.903  10.173  1.00  2.96           C  
ATOM   5381  CD1 LEU A 336      45.797-120.405   9.641  1.00  2.96           C  
ATOM   5382  CD2 LEU A 336      43.340-120.296   9.377  1.00  2.96           C  
ATOM   5383  H   LEU A 336      44.095-123.186  12.641  1.00  2.96           H  
ATOM   5384  HA  LEU A 336      42.396-122.513  10.320  1.00  2.96           H  
ATOM   5385 1HB  LEU A 336      45.363-122.839  10.524  1.00  2.96           H  
ATOM   5386 2HB  LEU A 336      44.485-122.691   8.989  1.00  2.96           H  
ATOM   5387  HG  LEU A 336      44.438-120.615  11.223  1.00  2.96           H  
ATOM   5388 1HD1 LEU A 336      45.823-119.346   9.744  1.00  2.96           H  
ATOM   5389 2HD1 LEU A 336      46.591-120.834  10.214  1.00  2.96           H  
ATOM   5390 3HD1 LEU A 336      45.898-120.681   8.592  1.00  2.96           H  
ATOM   5391 1HD2 LEU A 336      43.367-119.207   9.454  1.00  2.96           H  
ATOM   5392 2HD2 LEU A 336      43.426-120.589   8.327  1.00  2.96           H  
ATOM   5393 3HD2 LEU A 336      42.395-120.665   9.781  1.00  2.96           H  
ATOM   5394  N   GLY A 337      42.287-125.327  10.970  1.00  3.08           N  
ATOM   5395  CA  GLY A 337      41.964-126.684  10.493  1.00  3.08           C  
ATOM   5396  C   GLY A 337      41.991-127.815  11.526  1.00  3.08           C  
ATOM   5397  O   GLY A 337      41.822-128.987  11.176  1.00  3.08           O  
ATOM   5398  H   GLY A 337      41.925-124.988  11.860  1.00  3.08           H  
ATOM   5399 1HA  GLY A 337      40.976-126.654  10.036  1.00  3.08           H  
ATOM   5400 2HA  GLY A 337      42.649-126.940   9.686  1.00  3.08           H  
ATOM   5401  N   GLY A 338      42.263-127.508  12.790  1.00  3.04           N  
ATOM   5402  CA  GLY A 338      42.303-128.513  13.855  1.00  3.04           C  
ATOM   5403  C   GLY A 338      43.610-129.305  13.848  1.00  3.04           C  
ATOM   5404  O   GLY A 338      44.407-129.254  14.787  1.00  3.04           O  
ATOM   5405  H   GLY A 338      42.395-126.540  13.056  1.00  3.04           H  
ATOM   5406 1HA  GLY A 338      42.168-128.026  14.815  1.00  3.04           H  
ATOM   5407 2HA  GLY A 338      41.465-129.198  13.732  1.00  3.04           H  
ATOM   5408  N   ALA A 339      43.792-130.056  12.776  1.00  2.91           N  
ATOM   5409  CA  ALA A 339      44.959-130.882  12.523  1.00  2.91           C  
ATOM   5410  C   ALA A 339      46.194-130.036  12.242  1.00  2.91           C  
ATOM   5411  O   ALA A 339      46.098-128.965  11.642  1.00  2.91           O  
ATOM   5412  CB  ALA A 339      44.673-131.789  11.343  1.00  2.91           C  
ATOM   5413  H   ALA A 339      43.055-130.010  12.077  1.00  2.91           H  
ATOM   5414  HA  ALA A 339      45.156-131.483  13.409  1.00  2.91           H  
ATOM   5415 1HB  ALA A 339      45.528-132.422  11.157  1.00  2.91           H  
ATOM   5416 2HB  ALA A 339      43.805-132.405  11.562  1.00  2.91           H  
ATOM   5417 3HB  ALA A 339      44.472-131.186  10.469  1.00  2.91           H  
ATOM   5418  N   PHE A 340      47.370-130.529  12.626  1.00  2.75           N  
ATOM   5419  CA  PHE A 340      48.599-129.833  12.256  1.00  2.75           C  
ATOM   5420  C   PHE A 340      48.879-130.017  10.766  1.00  2.75           C  
ATOM   5421  O   PHE A 340      48.567-131.066  10.182  1.00  2.75           O  
ATOM   5422  CB  PHE A 340      49.807-130.272  13.098  1.00  2.75           C  
ATOM   5423  CG  PHE A 340      49.845-129.702  14.514  1.00  2.75           C  
ATOM   5424  CD1 PHE A 340      48.689-129.366  15.218  1.00  2.75           C  
ATOM   5425  CD2 PHE A 340      51.073-129.464  15.125  1.00  2.75           C  
ATOM   5426  CE1 PHE A 340      48.777-128.825  16.500  1.00  2.75           C  
ATOM   5427  CE2 PHE A 340      51.154-128.918  16.401  1.00  2.75           C  
ATOM   5428  CZ  PHE A 340      50.013-128.605  17.085  1.00  2.75           C  
ATOM   5429  H   PHE A 340      47.409-131.392  13.152  1.00  2.75           H  
ATOM   5430  HA  PHE A 340      48.450-128.769  12.437  1.00  2.75           H  
ATOM   5431 1HB  PHE A 340      49.825-131.359  13.174  1.00  2.75           H  
ATOM   5432 2HB  PHE A 340      50.726-129.974  12.593  1.00  2.75           H  
ATOM   5433  HD1 PHE A 340      47.711-129.526  14.764  1.00  2.75           H  
ATOM   5434  HD2 PHE A 340      51.991-129.709  14.577  1.00  2.75           H  
ATOM   5435  HE1 PHE A 340      47.868-128.564  17.041  1.00  2.75           H  
ATOM   5436  HE2 PHE A 340      52.128-128.739  16.861  1.00  2.75           H  
ATOM   5437  HZ  PHE A 340      50.081-128.178  18.085  1.00  2.75           H  
ATOM   5438  N   SER A 341      49.533-129.023  10.167  1.00  2.62           N  
ATOM   5439  CA  SER A 341      49.850-129.027   8.738  1.00  2.62           C  
ATOM   5440  C   SER A 341      50.758-130.190   8.323  1.00  2.62           C  
ATOM   5441  O   SER A 341      50.775-130.582   7.157  1.00  2.62           O  
ATOM   5442  CB  SER A 341      50.464-127.706   8.369  1.00  2.62           C  
ATOM   5443  OG  SER A 341      51.696-127.593   8.957  1.00  2.62           O  
ATOM   5444  H   SER A 341      49.796-128.216  10.717  1.00  2.62           H  
ATOM   5445  HA  SER A 341      48.926-129.119   8.187  1.00  2.62           H  
ATOM   5446 1HB  SER A 341      50.548-127.625   7.294  1.00  2.62           H  
ATOM   5447 2HB  SER A 341      49.824-126.899   8.714  1.00  2.62           H  
ATOM   5448  HG  SER A 341      52.011-126.677   8.830  1.00  2.62           H  
ATOM   5449  N   ASN A 342      51.450-130.794   9.292  1.00  2.55           N  
ATOM   5450  CA  ASN A 342      52.319-131.939   9.041  1.00  2.55           C  
ATOM   5451  C   ASN A 342      51.591-133.269   9.184  1.00  2.55           C  
ATOM   5452  O   ASN A 342      52.218-134.327   9.114  1.00  2.55           O  
ATOM   5453  CB  ASN A 342      53.523-131.908   9.950  1.00  2.55           C  
ATOM   5454  CG  ASN A 342      54.508-130.902   9.521  1.00  2.55           C  
ATOM   5455  OD1 ASN A 342      54.802-130.797   8.335  1.00  2.55           O  
ATOM   5456  ND2 ASN A 342      55.022-130.164  10.415  1.00  2.55           N  
ATOM   5457  H   ASN A 342      51.390-130.418  10.230  1.00  2.55           H  
ATOM   5458  HA  ASN A 342      52.670-131.879   8.008  1.00  2.55           H  
ATOM   5459 1HB  ASN A 342      53.209-131.680  10.975  1.00  2.55           H  
ATOM   5460 2HB  ASN A 342      53.997-132.886   9.960  1.00  2.55           H  
ATOM   5461 1HD2 ASN A 342      55.696-129.450  10.171  1.00  2.55           H  
ATOM   5462 2HD2 ASN A 342      54.773-130.249  11.394  1.00  2.55           H  
ATOM   5463  N   THR A 343      50.270-133.222   9.378  1.00  2.55           N  
ATOM   5464  CA  THR A 343      49.476-134.435   9.413  1.00  2.55           C  
ATOM   5465  C   THR A 343      48.545-134.303   8.223  1.00  2.55           C  
ATOM   5466  O   THR A 343      48.064-135.291   7.667  1.00  2.55           O  
ATOM   5467  CB  THR A 343      48.674-134.587  10.718  1.00  2.55           C  
ATOM   5468  OG1 THR A 343      47.703-133.553  10.825  1.00  2.55           O  
ATOM   5469  CG2 THR A 343      49.607-134.464  11.880  1.00  2.55           C  
ATOM   5470  H   THR A 343      49.785-132.335   9.475  1.00  2.55           H  
ATOM   5471  HA  THR A 343      50.112-135.307   9.273  1.00  2.55           H  
ATOM   5472  HB  THR A 343      48.181-135.556  10.740  1.00  2.55           H  
ATOM   5473  HG1 THR A 343      48.105-132.695  10.573  1.00  2.55           H  
ATOM   5474 1HG2 THR A 343      49.054-134.563  12.810  1.00  2.55           H  
ATOM   5475 2HG2 THR A 343      50.368-135.240  11.822  1.00  2.55           H  
ATOM   5476 3HG2 THR A 343      50.083-133.486  11.844  1.00  2.55           H  
ATOM   5477  N   ILE A 344      48.366-133.046   7.793  1.00  2.60           N  
ATOM   5478  CA  ILE A 344      47.547-132.717   6.629  1.00  2.60           C  
ATOM   5479  C   ILE A 344      48.344-132.991   5.342  1.00  2.60           C  
ATOM   5480  O   ILE A 344      47.872-133.707   4.457  1.00  2.60           O  
ATOM   5481  CB  ILE A 344      47.070-131.256   6.661  1.00  2.60           C  
ATOM   5482  CG1 ILE A 344      46.125-131.010   7.864  1.00  2.60           C  
ATOM   5483  CG2 ILE A 344      46.344-130.978   5.401  1.00  2.60           C  
ATOM   5484  CD1 ILE A 344      45.850-129.538   8.161  1.00  2.60           C  
ATOM   5485  H   ILE A 344      48.773-132.299   8.353  1.00  2.60           H  
ATOM   5486  HA  ILE A 344      46.668-133.358   6.629  1.00  2.60           H  
ATOM   5487  HB  ILE A 344      47.920-130.594   6.742  1.00  2.60           H  
ATOM   5488 1HG1 ILE A 344      45.172-131.491   7.649  1.00  2.60           H  
ATOM   5489 2HG1 ILE A 344      46.552-131.468   8.753  1.00  2.60           H  
ATOM   5490 1HG2 ILE A 344      46.001-129.947   5.384  1.00  2.60           H  
ATOM   5491 2HG2 ILE A 344      46.999-131.159   4.573  1.00  2.60           H  
ATOM   5492 3HG2 ILE A 344      45.502-131.652   5.334  1.00  2.60           H  
ATOM   5493 1HD1 ILE A 344      45.166-129.455   9.005  1.00  2.60           H  
ATOM   5494 2HD1 ILE A 344      46.760-129.032   8.409  1.00  2.60           H  
ATOM   5495 3HD1 ILE A 344      45.417-129.066   7.303  1.00  2.60           H  
ATOM   5496  N   PHE A 345      49.578-132.463   5.267  1.00  2.69           N  
ATOM   5497  CA  PHE A 345      50.460-132.725   4.132  1.00  2.69           C  
ATOM   5498  C   PHE A 345      51.851-133.218   4.587  1.00  2.69           C  
ATOM   5499  O   PHE A 345      52.852-132.586   4.254  1.00  2.69           O  
ATOM   5500  CB  PHE A 345      50.654-131.461   3.285  1.00  2.69           C  
ATOM   5501  CG  PHE A 345      49.391-130.893   2.710  1.00  2.69           C  
ATOM   5502  CD1 PHE A 345      48.853-129.694   3.161  1.00  2.69           C  
ATOM   5503  CD2 PHE A 345      48.722-131.583   1.714  1.00  2.69           C  
ATOM   5504  CE1 PHE A 345      47.673-129.213   2.607  1.00  2.69           C  
ATOM   5505  CE2 PHE A 345      47.551-131.099   1.173  1.00  2.69           C  
ATOM   5506  CZ  PHE A 345      47.028-129.911   1.622  1.00  2.69           C  
ATOM   5507  H   PHE A 345      49.921-131.859   6.012  1.00  2.69           H  
ATOM   5508  HA  PHE A 345      49.994-133.471   3.493  1.00  2.69           H  
ATOM   5509 1HB  PHE A 345      51.125-130.690   3.898  1.00  2.69           H  
ATOM   5510 2HB  PHE A 345      51.336-131.676   2.460  1.00  2.69           H  
ATOM   5511  HD1 PHE A 345      49.359-129.140   3.950  1.00  2.69           H  
ATOM   5512  HD2 PHE A 345      49.132-132.527   1.358  1.00  2.69           H  
ATOM   5513  HE1 PHE A 345      47.249-128.299   2.945  1.00  2.69           H  
ATOM   5514  HE2 PHE A 345      47.040-131.659   0.391  1.00  2.69           H  
ATOM   5515  HZ  PHE A 345      46.102-129.526   1.197  1.00  2.69           H  
ATOM   5516  N   PRO A 346      51.961-134.407   5.218  1.00  2.78           N  
ATOM   5517  CA  PRO A 346      53.171-134.950   5.836  1.00  2.78           C  
ATOM   5518  C   PRO A 346      54.306-135.240   4.857  1.00  2.78           C  
ATOM   5519  O   PRO A 346      55.467-135.351   5.250  1.00  2.78           O  
ATOM   5520  CB  PRO A 346      52.670-136.266   6.446  1.00  2.78           C  
ATOM   5521  CG  PRO A 346      51.446-136.633   5.637  1.00  2.78           C  
ATOM   5522  CD  PRO A 346      50.808-135.325   5.277  1.00  2.78           C  
ATOM   5523  HA  PRO A 346      53.511-134.259   6.624  1.00  2.78           H  
ATOM   5524 1HB  PRO A 346      53.462-137.026   6.385  1.00  2.78           H  
ATOM   5525 2HB  PRO A 346      52.444-136.133   7.507  1.00  2.78           H  
ATOM   5526 1HG  PRO A 346      51.732-137.224   4.755  1.00  2.78           H  
ATOM   5527 2HG  PRO A 346      50.775-137.262   6.239  1.00  2.78           H  
ATOM   5528 1HD  PRO A 346      50.305-135.433   4.314  1.00  2.78           H  
ATOM   5529 2HD  PRO A 346      50.128-135.036   6.065  1.00  2.78           H  
ATOM   5530  N   SER A 347      53.964-135.388   3.581  1.00  2.84           N  
ATOM   5531  CA  SER A 347      54.932-135.704   2.542  1.00  2.84           C  
ATOM   5532  C   SER A 347      55.692-134.496   1.982  1.00  2.84           C  
ATOM   5533  O   SER A 347      56.613-134.668   1.181  1.00  2.84           O  
ATOM   5534  CB  SER A 347      54.236-136.444   1.416  1.00  2.84           C  
ATOM   5535  OG  SER A 347      53.301-135.626   0.773  1.00  2.84           O  
ATOM   5536  H   SER A 347      53.000-135.276   3.314  1.00  2.84           H  
ATOM   5537  HA  SER A 347      55.671-136.378   2.977  1.00  2.84           H  
ATOM   5538 1HB  SER A 347      54.981-136.780   0.695  1.00  2.84           H  
ATOM   5539 2HB  SER A 347      53.741-137.327   1.812  1.00  2.84           H  
ATOM   5540  HG  SER A 347      53.776-134.821   0.533  1.00  2.84           H  
ATOM   5541  N   GLU A 348      55.287-133.282   2.362  1.00  2.86           N  
ATOM   5542  CA  GLU A 348      55.908-132.077   1.809  1.00  2.86           C  
ATOM   5543  C   GLU A 348      56.353-131.080   2.868  1.00  2.86           C  
ATOM   5544  O   GLU A 348      55.848-131.067   3.984  1.00  2.86           O  
ATOM   5545  CB  GLU A 348      54.953-131.391   0.831  1.00  2.86           C  
ATOM   5546  CG  GLU A 348      54.649-132.198  -0.435  1.00  2.86           C  
ATOM   5547  CD  GLU A 348      53.731-131.497  -1.381  1.00  2.86           C  
ATOM   5548  OE1 GLU A 348      53.188-130.492  -1.006  1.00  2.86           O  
ATOM   5549  OE2 GLU A 348      53.578-131.959  -2.487  1.00  2.86           O  
ATOM   5550  H   GLU A 348      54.531-133.182   3.043  1.00  2.86           H  
ATOM   5551  HA  GLU A 348      56.794-132.378   1.255  1.00  2.86           H  
ATOM   5552 1HB  GLU A 348      54.005-131.194   1.336  1.00  2.86           H  
ATOM   5553 2HB  GLU A 348      55.363-130.436   0.543  1.00  2.86           H  
ATOM   5554 1HG  GLU A 348      55.586-132.419  -0.946  1.00  2.86           H  
ATOM   5555 2HG  GLU A 348      54.197-133.134  -0.150  1.00  2.86           H  
ATOM   5556  N   LYS A 349      57.317-130.231   2.519  1.00  2.82           N  
ATOM   5557  CA  LYS A 349      57.719-129.174   3.438  1.00  2.82           C  
ATOM   5558  C   LYS A 349      56.737-128.015   3.347  1.00  2.82           C  
ATOM   5559  O   LYS A 349      56.506-127.472   2.267  1.00  2.82           O  
ATOM   5560  CB  LYS A 349      59.132-128.671   3.145  1.00  2.82           C  
ATOM   5561  CG  LYS A 349      59.612-127.638   4.166  1.00  2.82           C  
ATOM   5562  CD  LYS A 349      61.041-127.174   3.924  1.00  2.82           C  
ATOM   5563  CE  LYS A 349      61.469-126.218   5.030  1.00  2.82           C  
ATOM   5564  NZ  LYS A 349      62.878-125.782   4.899  1.00  2.82           N  
ATOM   5565  H   LYS A 349      57.737-130.293   1.602  1.00  2.82           H  
ATOM   5566  HA  LYS A 349      57.688-129.561   4.458  1.00  2.82           H  
ATOM   5567 1HB  LYS A 349      59.833-129.508   3.145  1.00  2.82           H  
ATOM   5568 2HB  LYS A 349      59.162-128.212   2.157  1.00  2.82           H  
ATOM   5569 1HG  LYS A 349      58.957-126.763   4.124  1.00  2.82           H  
ATOM   5570 2HG  LYS A 349      59.543-128.064   5.166  1.00  2.82           H  
ATOM   5571 1HD  LYS A 349      61.718-128.028   3.893  1.00  2.82           H  
ATOM   5572 2HD  LYS A 349      61.096-126.647   2.972  1.00  2.82           H  
ATOM   5573 1HE  LYS A 349      60.825-125.338   5.018  1.00  2.82           H  
ATOM   5574 2HE  LYS A 349      61.351-126.728   5.984  1.00  2.82           H  
ATOM   5575 1HZ  LYS A 349      63.093-125.181   5.675  1.00  2.82           H  
ATOM   5576 2HZ  LYS A 349      63.483-126.587   4.922  1.00  2.82           H  
ATOM   5577 3HZ  LYS A 349      63.051-125.265   4.027  1.00  2.82           H  
ATOM   5578  N   LEU A 350      56.152-127.654   4.475  1.00  2.76           N  
ATOM   5579  CA  LEU A 350      55.171-126.585   4.515  1.00  2.76           C  
ATOM   5580  C   LEU A 350      55.891-125.231   4.439  1.00  2.76           C  
ATOM   5581  O   LEU A 350      56.859-125.007   5.164  1.00  2.76           O  
ATOM   5582  CB  LEU A 350      54.382-126.716   5.816  1.00  2.76           C  
ATOM   5583  CG  LEU A 350      53.307-127.869   5.874  1.00  2.76           C  
ATOM   5584  CD1 LEU A 350      52.192-127.625   4.901  1.00  2.76           C  
ATOM   5585  CD2 LEU A 350      53.946-129.182   5.548  1.00  2.76           C  
ATOM   5586  H   LEU A 350      56.381-128.148   5.325  1.00  2.76           H  
ATOM   5587  HA  LEU A 350      54.500-126.681   3.660  1.00  2.76           H  
ATOM   5588 1HB  LEU A 350      55.088-126.895   6.620  1.00  2.76           H  
ATOM   5589 2HB  LEU A 350      53.871-125.771   6.014  1.00  2.76           H  
ATOM   5590  HG  LEU A 350      52.910-127.914   6.868  1.00  2.76           H  
ATOM   5591 1HD1 LEU A 350      51.464-128.433   4.981  1.00  2.76           H  
ATOM   5592 2HD1 LEU A 350      51.726-126.685   5.142  1.00  2.76           H  
ATOM   5593 3HD1 LEU A 350      52.591-127.591   3.889  1.00  2.76           H  
ATOM   5594 1HD2 LEU A 350      53.204-129.986   5.612  1.00  2.76           H  
ATOM   5595 2HD2 LEU A 350      54.341-129.146   4.542  1.00  2.76           H  
ATOM   5596 3HD2 LEU A 350      54.752-129.383   6.245  1.00  2.76           H  
ATOM   5597  N   ASN A 351      55.444-124.357   3.531  1.00  2.66           N  
ATOM   5598  CA  ASN A 351      56.048-123.030   3.348  1.00  2.66           C  
ATOM   5599  C   ASN A 351      55.110-121.902   3.835  1.00  2.66           C  
ATOM   5600  O   ASN A 351      54.061-122.168   4.431  1.00  2.66           O  
ATOM   5601  CB  ASN A 351      56.479-122.868   1.892  1.00  2.66           C  
ATOM   5602  CG  ASN A 351      57.718-121.978   1.702  1.00  2.66           C  
ATOM   5603  OD1 ASN A 351      57.796-120.889   2.266  1.00  2.66           O  
ATOM   5604  ND2 ASN A 351      58.660-122.429   0.919  1.00  2.66           N  
ATOM   5605  H   ASN A 351      54.656-124.619   2.957  1.00  2.66           H  
ATOM   5606  HA  ASN A 351      56.948-122.976   3.966  1.00  2.66           H  
ATOM   5607 1HB  ASN A 351      56.693-123.853   1.474  1.00  2.66           H  
ATOM   5608 2HB  ASN A 351      55.654-122.444   1.315  1.00  2.66           H  
ATOM   5609 1HD2 ASN A 351      59.481-121.852   0.757  1.00  2.66           H  
ATOM   5610 2HD2 ASN A 351      58.570-123.319   0.494  1.00  2.66           H  
ATOM   5611  N   GLY A 352      55.486-120.649   3.565  1.00  2.53           N  
ATOM   5612  CA  GLY A 352      54.687-119.485   3.959  1.00  2.53           C  
ATOM   5613  C   GLY A 352      54.909-119.140   5.402  1.00  2.53           C  
ATOM   5614  O   GLY A 352      56.038-119.189   5.892  1.00  2.53           O  
ATOM   5615  H   GLY A 352      56.361-120.504   3.088  1.00  2.53           H  
ATOM   5616 1HA  GLY A 352      54.931-118.629   3.340  1.00  2.53           H  
ATOM   5617 2HA  GLY A 352      53.639-119.707   3.808  1.00  2.53           H  
ATOM   5618  N   ALA A 353      53.843-118.718   6.076  1.00  2.38           N  
ATOM   5619  CA  ALA A 353      53.942-118.316   7.473  1.00  2.38           C  
ATOM   5620  C   ALA A 353      54.435-119.484   8.321  1.00  2.38           C  
ATOM   5621  O   ALA A 353      55.114-119.289   9.328  1.00  2.38           O  
ATOM   5622  CB  ALA A 353      52.595-117.826   7.982  1.00  2.38           C  
ATOM   5623  H   ALA A 353      52.943-118.693   5.617  1.00  2.38           H  
ATOM   5624  HA  ALA A 353      54.671-117.512   7.553  1.00  2.38           H  
ATOM   5625 1HB  ALA A 353      52.691-117.512   9.027  1.00  2.38           H  
ATOM   5626 2HB  ALA A 353      52.260-116.981   7.380  1.00  2.38           H  
ATOM   5627 3HB  ALA A 353      51.860-118.627   7.914  1.00  2.38           H  
ATOM   5628  N   MET A 354      54.060-120.712   7.925  1.00  2.24           N  
ATOM   5629  CA  MET A 354      54.395-121.968   8.618  1.00  2.24           C  
ATOM   5630  C   MET A 354      53.723-122.084   9.991  1.00  2.24           C  
ATOM   5631  O   MET A 354      52.897-122.974  10.225  1.00  2.24           O  
ATOM   5632  CB  MET A 354      55.914-122.120   8.747  1.00  2.24           C  
ATOM   5633  CG  MET A 354      56.626-122.316   7.439  1.00  2.24           C  
ATOM   5634  SD  MET A 354      58.379-122.569   7.656  1.00  2.24           S  
ATOM   5635  CE  MET A 354      58.822-120.931   8.209  1.00  2.24           C  
ATOM   5636  H   MET A 354      53.513-120.785   7.079  1.00  2.24           H  
ATOM   5637  HA  MET A 354      54.031-122.792   8.004  1.00  2.24           H  
ATOM   5638 1HB  MET A 354      56.363-121.272   9.240  1.00  2.24           H  
ATOM   5639 2HB  MET A 354      56.137-122.983   9.363  1.00  2.24           H  
ATOM   5640 1HG  MET A 354      56.208-123.182   6.923  1.00  2.24           H  
ATOM   5641 2HG  MET A 354      56.482-121.452   6.806  1.00  2.24           H  
ATOM   5642 1HE  MET A 354      59.892-120.879   8.380  1.00  2.24           H  
ATOM   5643 2HE  MET A 354      58.541-120.211   7.457  1.00  2.24           H  
ATOM   5644 3HE  MET A 354      58.292-120.703   9.135  1.00  2.24           H  
ATOM   5645  N   GLU A 355      54.088-121.178  10.883  1.00  2.11           N  
ATOM   5646  CA  GLU A 355      53.593-121.108  12.242  1.00  2.11           C  
ATOM   5647  C   GLU A 355      53.955-122.362  13.034  1.00  2.11           C  
ATOM   5648  O   GLU A 355      54.594-123.291  12.530  1.00  2.11           O  
ATOM   5649  CB  GLU A 355      52.075-120.892  12.245  1.00  2.11           C  
ATOM   5650  CG  GLU A 355      51.606-119.563  11.615  1.00  2.11           C  
ATOM   5651  CD  GLU A 355      51.921-118.333  12.425  1.00  2.11           C  
ATOM   5652  OE1 GLU A 355      51.731-118.368  13.615  1.00  2.11           O  
ATOM   5653  OE2 GLU A 355      52.270-117.338  11.856  1.00  2.11           O  
ATOM   5654  H   GLU A 355      54.754-120.480  10.577  1.00  2.11           H  
ATOM   5655  HA  GLU A 355      54.050-120.253  12.717  1.00  2.11           H  
ATOM   5656 1HB  GLU A 355      51.575-121.702  11.747  1.00  2.11           H  
ATOM   5657 2HB  GLU A 355      51.713-120.887  13.273  1.00  2.11           H  
ATOM   5658 1HG  GLU A 355      52.081-119.464  10.639  1.00  2.11           H  
ATOM   5659 2HG  GLU A 355      50.534-119.609  11.456  1.00  2.11           H  
ATOM   5660  N   TYR A 356      53.542-122.383  14.288  1.00  2.02           N  
ATOM   5661  CA  TYR A 356      53.833-123.479  15.205  1.00  2.02           C  
ATOM   5662  C   TYR A 356      53.371-124.822  14.641  1.00  2.02           C  
ATOM   5663  O   TYR A 356      54.068-125.820  14.737  1.00  2.02           O  
ATOM   5664  CB  TYR A 356      53.162-123.241  16.544  1.00  2.02           C  
ATOM   5665  CG  TYR A 356      53.597-124.198  17.645  1.00  2.02           C  
ATOM   5666  CD1 TYR A 356      54.731-123.871  18.368  1.00  2.02           C  
ATOM   5667  CD2 TYR A 356      52.905-125.372  17.933  1.00  2.02           C  
ATOM   5668  CE1 TYR A 356      55.176-124.662  19.368  1.00  2.02           C  
ATOM   5669  CE2 TYR A 356      53.366-126.188  18.960  1.00  2.02           C  
ATOM   5670  CZ  TYR A 356      54.496-125.816  19.674  1.00  2.02           C  
ATOM   5671  OH  TYR A 356      54.949-126.568  20.699  1.00  2.02           O  
ATOM   5672  H   TYR A 356      53.022-121.589  14.635  1.00  2.02           H  
ATOM   5673  HA  TYR A 356      54.913-123.529  15.353  1.00  2.02           H  
ATOM   5674 1HB  TYR A 356      53.382-122.225  16.876  1.00  2.02           H  
ATOM   5675 2HB  TYR A 356      52.077-123.317  16.436  1.00  2.02           H  
ATOM   5676  HD1 TYR A 356      55.255-122.966  18.143  1.00  2.02           H  
ATOM   5677  HD2 TYR A 356      52.010-125.645  17.366  1.00  2.02           H  
ATOM   5678  HE1 TYR A 356      56.059-124.377  19.935  1.00  2.02           H  
ATOM   5679  HE2 TYR A 356      52.839-127.109  19.209  1.00  2.02           H  
ATOM   5680  HH  TYR A 356      54.367-127.322  20.845  1.00  2.02           H  
ATOM   5681  N   ARG A 357      52.177-124.862  14.062  1.00  1.96           N  
ATOM   5682  CA  ARG A 357      51.622-126.110  13.533  1.00  1.96           C  
ATOM   5683  C   ARG A 357      52.450-126.770  12.418  1.00  1.96           C  
ATOM   5684  O   ARG A 357      52.230-127.944  12.115  1.00  1.96           O  
ATOM   5685  CB  ARG A 357      50.218-125.913  13.009  1.00  1.96           C  
ATOM   5686  CG  ARG A 357      50.124-125.050  11.784  1.00  1.96           C  
ATOM   5687  CD  ARG A 357      48.723-124.796  11.380  1.00  1.96           C  
ATOM   5688  NE  ARG A 357      48.681-124.000  10.191  1.00  1.96           N  
ATOM   5689  CZ  ARG A 357      48.773-122.668  10.178  1.00  1.96           C  
ATOM   5690  NH1 ARG A 357      48.878-122.009  11.305  1.00  1.96           N  
ATOM   5691  NH2 ARG A 357      48.761-122.027   9.034  1.00  1.96           N  
ATOM   5692  H   ARG A 357      51.639-124.010  13.995  1.00  1.96           H  
ATOM   5693  HA  ARG A 357      51.560-126.807  14.365  1.00  1.96           H  
ATOM   5694 1HB  ARG A 357      49.795-126.876  12.766  1.00  1.96           H  
ATOM   5695 2HB  ARG A 357      49.607-125.489  13.776  1.00  1.96           H  
ATOM   5696 1HG  ARG A 357      50.607-124.089  11.986  1.00  1.96           H  
ATOM   5697 2HG  ARG A 357      50.637-125.537  10.955  1.00  1.96           H  
ATOM   5698 1HD  ARG A 357      48.210-125.740  11.185  1.00  1.96           H  
ATOM   5699 2HD  ARG A 357      48.206-124.259  12.160  1.00  1.96           H  
ATOM   5700  HE  ARG A 357      48.600-124.474   9.310  1.00  1.96           H  
ATOM   5701 1HH1 ARG A 357      48.890-122.511  12.183  1.00  1.96           H  
ATOM   5702 2HH1 ARG A 357      48.953-121.002  11.296  1.00  1.96           H  
ATOM   5703 1HH2 ARG A 357      48.679-122.554   8.179  1.00  1.96           H  
ATOM   5704 2HH2 ARG A 357      48.841-121.017   9.025  1.00  1.96           H  
ATOM   5705  N   SER A 358      53.366-126.029  11.769  1.00  1.93           N  
ATOM   5706  CA  SER A 358      54.169-126.621  10.700  1.00  1.93           C  
ATOM   5707  C   SER A 358      55.477-127.178  11.237  1.00  1.93           C  
ATOM   5708  O   SER A 358      56.290-127.741  10.496  1.00  1.93           O  
ATOM   5709  CB  SER A 358      54.412-125.643   9.587  1.00  1.93           C  
ATOM   5710  OG  SER A 358      53.196-125.271   8.962  1.00  1.93           O  
ATOM   5711  H   SER A 358      53.551-125.060  12.037  1.00  1.93           H  
ATOM   5712  HA  SER A 358      53.629-127.466  10.291  1.00  1.93           H  
ATOM   5713 1HB  SER A 358      54.906-124.772   9.990  1.00  1.93           H  
ATOM   5714 2HB  SER A 358      55.078-126.092   8.861  1.00  1.93           H  
ATOM   5715  HG  SER A 358      52.881-124.493   9.467  1.00  1.93           H  
ATOM   5716  N   LEU A 359      55.653-127.061  12.536  1.00  1.92           N  
ATOM   5717  CA  LEU A 359      56.774-127.619  13.245  1.00  1.92           C  
ATOM   5718  C   LEU A 359      56.658-129.141  13.003  1.00  1.92           C  
ATOM   5719  O   LEU A 359      55.536-129.660  13.062  1.00  1.92           O  
ATOM   5720  CB  LEU A 359      56.645-127.180  14.706  1.00  1.92           C  
ATOM   5721  CG  LEU A 359      57.723-127.476  15.598  1.00  1.92           C  
ATOM   5722  CD1 LEU A 359      58.909-126.755  15.176  1.00  1.92           C  
ATOM   5723  CD2 LEU A 359      57.352-126.983  16.982  1.00  1.92           C  
ATOM   5724  H   LEU A 359      54.954-126.571  13.095  1.00  1.92           H  
ATOM   5725  HA  LEU A 359      57.685-127.210  12.833  1.00  1.92           H  
ATOM   5726 1HB  LEU A 359      56.514-126.099  14.724  1.00  1.92           H  
ATOM   5727 2HB  LEU A 359      55.750-127.641  15.126  1.00  1.92           H  
ATOM   5728  HG  LEU A 359      57.923-128.540  15.599  1.00  1.92           H  
ATOM   5729 1HD1 LEU A 359      59.658-127.021  15.863  1.00  1.92           H  
ATOM   5730 2HD1 LEU A 359      59.207-127.034  14.187  1.00  1.92           H  
ATOM   5731 3HD1 LEU A 359      58.718-125.680  15.198  1.00  1.92           H  
ATOM   5732 1HD2 LEU A 359      58.170-127.169  17.643  1.00  1.92           H  
ATOM   5733 2HD2 LEU A 359      57.160-125.910  16.951  1.00  1.92           H  
ATOM   5734 3HD2 LEU A 359      56.458-127.496  17.340  1.00  1.92           H  
ATOM   5735  N   PRO A 360      57.740-129.890  12.666  1.00  1.92           N  
ATOM   5736  CA  PRO A 360      57.691-131.302  12.305  1.00  1.92           C  
ATOM   5737  C   PRO A 360      56.877-132.050  13.319  1.00  1.92           C  
ATOM   5738  O   PRO A 360      56.951-131.761  14.505  1.00  1.92           O  
ATOM   5739  CB  PRO A 360      59.166-131.708  12.333  1.00  1.92           C  
ATOM   5740  CG  PRO A 360      59.893-130.445  11.972  1.00  1.92           C  
ATOM   5741  CD  PRO A 360      59.108-129.337  12.651  1.00  1.92           C  
ATOM   5742  HA  PRO A 360      57.274-131.414  11.296  1.00  1.92           H  
ATOM   5743 1HB  PRO A 360      59.432-132.093  13.331  1.00  1.92           H  
ATOM   5744 2HB  PRO A 360      59.340-132.525  11.619  1.00  1.92           H  
ATOM   5745 1HG  PRO A 360      60.941-130.498  12.307  1.00  1.92           H  
ATOM   5746 2HG  PRO A 360      59.915-130.330  10.877  1.00  1.92           H  
ATOM   5747 1HD  PRO A 360      59.481-129.195  13.666  1.00  1.92           H  
ATOM   5748 2HD  PRO A 360      59.188-128.445  12.020  1.00  1.92           H  
ATOM   5749  N   GLN A 361      56.116-133.037  12.857  1.00  1.90           N  
ATOM   5750  CA  GLN A 361      55.181-133.731  13.735  1.00  1.90           C  
ATOM   5751  C   GLN A 361      55.828-134.343  14.985  1.00  1.90           C  
ATOM   5752  O   GLN A 361      55.235-134.339  16.066  1.00  1.90           O  
ATOM   5753  CB  GLN A 361      54.396-134.778  12.949  1.00  1.90           C  
ATOM   5754  CG  GLN A 361      53.277-135.418  13.746  1.00  1.90           C  
ATOM   5755  CD  GLN A 361      52.228-134.385  14.175  1.00  1.90           C  
ATOM   5756  OE1 GLN A 361      52.033-133.360  13.516  1.00  1.90           O  
ATOM   5757  NE2 GLN A 361      51.538-134.661  15.281  1.00  1.90           N  
ATOM   5758  H   GLN A 361      56.136-133.263  11.872  1.00  1.90           H  
ATOM   5759  HA  GLN A 361      54.456-132.998  14.053  1.00  1.90           H  
ATOM   5760 1HB  GLN A 361      53.960-134.317  12.061  1.00  1.90           H  
ATOM   5761 2HB  GLN A 361      55.068-135.567  12.613  1.00  1.90           H  
ATOM   5762 1HG  GLN A 361      52.789-136.168  13.121  1.00  1.90           H  
ATOM   5763 2HG  GLN A 361      53.692-135.886  14.639  1.00  1.90           H  
ATOM   5764 1HE2 GLN A 361      50.837-134.024  15.606  1.00  1.90           H  
ATOM   5765 2HE2 GLN A 361      51.717-135.506  15.786  1.00  1.90           H  
ATOM   5766  N   SER A 362      57.073-134.798  14.878  1.00  1.84           N  
ATOM   5767  CA  SER A 362      57.778-135.364  16.036  1.00  1.84           C  
ATOM   5768  C   SER A 362      58.022-134.301  17.126  1.00  1.84           C  
ATOM   5769  O   SER A 362      58.362-134.621  18.266  1.00  1.84           O  
ATOM   5770  CB  SER A 362      59.106-135.953  15.604  1.00  1.84           C  
ATOM   5771  OG  SER A 362      59.979-134.951  15.168  1.00  1.84           O  
ATOM   5772  H   SER A 362      57.533-134.771  13.980  1.00  1.84           H  
ATOM   5773  HA  SER A 362      57.160-136.158  16.461  1.00  1.84           H  
ATOM   5774 1HB  SER A 362      59.551-136.486  16.446  1.00  1.84           H  
ATOM   5775 2HB  SER A 362      58.945-136.678  14.807  1.00  1.84           H  
ATOM   5776  HG  SER A 362      59.934-134.258  15.837  1.00  1.84           H  
ATOM   5777  N   ALA A 363      57.878-133.033  16.744  1.00  1.73           N  
ATOM   5778  CA  ALA A 363      58.055-131.848  17.562  1.00  1.73           C  
ATOM   5779  C   ALA A 363      56.730-131.071  17.669  1.00  1.73           C  
ATOM   5780  O   ALA A 363      56.723-129.882  17.952  1.00  1.73           O  
ATOM   5781  CB  ALA A 363      59.139-130.981  16.926  1.00  1.73           C  
ATOM   5782  H   ALA A 363      57.580-132.850  15.795  1.00  1.73           H  
ATOM   5783  HA  ALA A 363      58.354-132.152  18.564  1.00  1.73           H  
ATOM   5784 1HB  ALA A 363      59.318-130.095  17.484  1.00  1.73           H  
ATOM   5785 2HB  ALA A 363      60.065-131.552  16.868  1.00  1.73           H  
ATOM   5786 3HB  ALA A 363      58.822-130.705  15.921  1.00  1.73           H  
ATOM   5787  N   ALA A 364      55.602-131.752  17.468  1.00  1.59           N  
ATOM   5788  CA  ALA A 364      54.279-131.120  17.505  1.00  1.59           C  
ATOM   5789  C   ALA A 364      53.641-130.931  18.876  1.00  1.59           C  
ATOM   5790  O   ALA A 364      52.519-130.440  18.932  1.00  1.59           O  
ATOM   5791  CB  ALA A 364      53.298-131.930  16.693  1.00  1.59           C  
ATOM   5792  H   ALA A 364      55.641-132.738  17.213  1.00  1.59           H  
ATOM   5793  HA  ALA A 364      54.381-130.134  17.055  1.00  1.59           H  
ATOM   5794 1HB  ALA A 364      52.340-131.447  16.681  1.00  1.59           H  
ATOM   5795 2HB  ALA A 364      53.659-132.008  15.706  1.00  1.59           H  
ATOM   5796 3HB  ALA A 364      53.193-132.920  17.129  1.00  1.59           H  
ATOM   5797  N   ALA A 365      54.270-131.340  19.974  1.00  1.45           N  
ATOM   5798  CA  ALA A 365      53.564-131.192  21.251  1.00  1.45           C  
ATOM   5799  C   ALA A 365      53.112-129.728  21.406  1.00  1.45           C  
ATOM   5800  O   ALA A 365      53.957-128.849  21.328  1.00  1.45           O  
ATOM   5801  CB  ALA A 365      54.453-131.580  22.423  1.00  1.45           C  
ATOM   5802  H   ALA A 365      55.199-131.732  19.916  1.00  1.45           H  
ATOM   5803  HA  ALA A 365      52.726-131.872  21.255  1.00  1.45           H  
ATOM   5804 1HB  ALA A 365      53.890-131.474  23.351  1.00  1.45           H  
ATOM   5805 2HB  ALA A 365      54.773-132.613  22.307  1.00  1.45           H  
ATOM   5806 3HB  ALA A 365      55.318-130.940  22.462  1.00  1.45           H  
ATOM   5807  N   PRO A 366      51.814-129.431  21.616  1.00  1.33           N  
ATOM   5808  CA  PRO A 366      51.235-128.104  21.793  1.00  1.33           C  
ATOM   5809  C   PRO A 366      51.726-127.288  22.980  1.00  1.33           C  
ATOM   5810  O   PRO A 366      52.100-127.833  24.036  1.00  1.33           O  
ATOM   5811  CB  PRO A 366      49.751-128.402  21.984  1.00  1.33           C  
ATOM   5812  CG  PRO A 366      49.522-129.733  21.339  1.00  1.33           C  
ATOM   5813  CD  PRO A 366      50.785-130.507  21.570  1.00  1.33           C  
ATOM   5814  HA  PRO A 366      51.373-127.530  20.865  1.00  1.33           H  
ATOM   5815 1HB  PRO A 366      49.509-128.399  23.058  1.00  1.33           H  
ATOM   5816 2HB  PRO A 366      49.171-127.593  21.538  1.00  1.33           H  
ATOM   5817 1HG  PRO A 366      48.634-130.223  21.766  1.00  1.33           H  
ATOM   5818 2HG  PRO A 366      49.318-129.590  20.264  1.00  1.33           H  
ATOM   5819 1HD  PRO A 366      50.752-131.075  22.510  1.00  1.33           H  
ATOM   5820 2HD  PRO A 366      50.883-131.143  20.681  1.00  1.33           H  
ATOM   5821  N   LEU A 367      51.641-125.968  22.825  1.00  1.22           N  
ATOM   5822  CA  LEU A 367      51.872-125.082  23.954  1.00  1.22           C  
ATOM   5823  C   LEU A 367      50.427-124.903  24.445  1.00  1.22           C  
ATOM   5824  O   LEU A 367      49.530-124.793  23.608  1.00  1.22           O  
ATOM   5825  CB  LEU A 367      52.422-123.712  23.519  1.00  1.22           C  
ATOM   5826  CG  LEU A 367      53.672-123.647  22.598  1.00  1.22           C  
ATOM   5827  CD1 LEU A 367      53.945-122.170  22.212  1.00  1.22           C  
ATOM   5828  CD2 LEU A 367      54.885-124.250  23.289  1.00  1.22           C  
ATOM   5829  H   LEU A 367      51.361-125.584  21.918  1.00  1.22           H  
ATOM   5830  HA  LEU A 367      52.487-125.549  24.713  1.00  1.22           H  
ATOM   5831 1HB  LEU A 367      51.644-123.156  23.129  1.00  1.22           H  
ATOM   5832 2HB  LEU A 367      52.719-123.195  24.394  1.00  1.22           H  
ATOM   5833  HG  LEU A 367      53.461-124.195  21.692  1.00  1.22           H  
ATOM   5834 1HD1 LEU A 367      54.806-122.123  21.545  1.00  1.22           H  
ATOM   5835 2HD1 LEU A 367      53.074-121.760  21.700  1.00  1.22           H  
ATOM   5836 3HD1 LEU A 367      54.146-121.590  23.108  1.00  1.22           H  
ATOM   5837 1HD2 LEU A 367      55.753-124.207  22.623  1.00  1.22           H  
ATOM   5838 2HD2 LEU A 367      55.101-123.693  24.195  1.00  1.22           H  
ATOM   5839 3HD2 LEU A 367      54.674-125.284  23.532  1.00  1.22           H  
ATOM   5840  N   SER A 368      50.144-124.913  25.743  1.00  1.14           N  
ATOM   5841  CA  SER A 368      48.741-124.721  26.126  1.00  1.14           C  
ATOM   5842  C   SER A 368      48.441-123.235  26.067  1.00  1.14           C  
ATOM   5843  O   SER A 368      49.383-122.449  26.099  1.00  1.14           O  
ATOM   5844  CB  SER A 368      48.485-125.295  27.508  1.00  1.14           C  
ATOM   5845  OG  SER A 368      49.179-124.571  28.494  1.00  1.14           O  
ATOM   5846  H   SER A 368      50.867-124.986  26.452  1.00  1.14           H  
ATOM   5847  HA  SER A 368      48.099-125.233  25.412  1.00  1.14           H  
ATOM   5848 1HB  SER A 368      47.419-125.278  27.716  1.00  1.14           H  
ATOM   5849 2HB  SER A 368      48.803-126.337  27.529  1.00  1.14           H  
ATOM   5850  HG  SER A 368      50.104-124.706  28.300  1.00  1.14           H  
ATOM   5851  N   LEU A 369      47.173-122.809  26.071  1.00  1.08           N  
ATOM   5852  CA  LEU A 369      46.981-121.360  26.078  1.00  1.08           C  
ATOM   5853  C   LEU A 369      47.750-120.670  27.225  1.00  1.08           C  
ATOM   5854  O   LEU A 369      48.407-119.670  26.960  1.00  1.08           O  
ATOM   5855  CB  LEU A 369      45.503-120.936  26.009  1.00  1.08           C  
ATOM   5856  CG  LEU A 369      45.312-119.421  26.102  1.00  1.08           C  
ATOM   5857  CD1 LEU A 369      46.009-118.767  24.950  1.00  1.08           C  
ATOM   5858  CD2 LEU A 369      43.853-119.072  26.083  1.00  1.08           C  
ATOM   5859  H   LEU A 369      46.391-123.451  26.048  1.00  1.08           H  
ATOM   5860  HA  LEU A 369      47.415-120.981  25.151  1.00  1.08           H  
ATOM   5861 1HB  LEU A 369      45.117-121.233  25.034  1.00  1.08           H  
ATOM   5862 2HB  LEU A 369      44.897-121.418  26.750  1.00  1.08           H  
ATOM   5863  HG  LEU A 369      45.756-119.062  27.022  1.00  1.08           H  
ATOM   5864 1HD1 LEU A 369      45.882-117.686  25.030  1.00  1.08           H  
ATOM   5865 2HD1 LEU A 369      47.063-119.015  24.983  1.00  1.08           H  
ATOM   5866 3HD1 LEU A 369      45.587-119.113  24.019  1.00  1.08           H  
ATOM   5867 1HD2 LEU A 369      43.732-117.986  26.151  1.00  1.08           H  
ATOM   5868 2HD2 LEU A 369      43.399-119.427  25.158  1.00  1.08           H  
ATOM   5869 3HD2 LEU A 369      43.380-119.542  26.932  1.00  1.08           H  
ATOM   5870  N   PRO A 370      47.700-121.131  28.502  1.00  1.04           N  
ATOM   5871  CA  PRO A 370      48.497-120.593  29.596  1.00  1.04           C  
ATOM   5872  C   PRO A 370      50.012-120.632  29.332  1.00  1.04           C  
ATOM   5873  O   PRO A 370      50.764-119.850  29.909  1.00  1.04           O  
ATOM   5874  CB  PRO A 370      48.122-121.507  30.768  1.00  1.04           C  
ATOM   5875  CG  PRO A 370      46.736-121.994  30.438  1.00  1.04           C  
ATOM   5876  CD  PRO A 370      46.722-122.156  28.941  1.00  1.04           C  
ATOM   5877  HA  PRO A 370      48.162-119.569  29.803  1.00  1.04           H  
ATOM   5878 1HB  PRO A 370      48.850-122.331  30.843  1.00  1.04           H  
ATOM   5879 2HB  PRO A 370      48.171-120.946  31.713  1.00  1.04           H  
ATOM   5880 1HG  PRO A 370      46.530-122.937  30.969  1.00  1.04           H  
ATOM   5881 2HG  PRO A 370      45.991-121.263  30.789  1.00  1.04           H  
ATOM   5882 1HD  PRO A 370      47.042-123.152  28.696  1.00  1.04           H  
ATOM   5883 2HD  PRO A 370      45.730-121.944  28.607  1.00  1.04           H  
ATOM   5884  N   THR A 371      50.483-121.535  28.461  1.00  1.01           N  
ATOM   5885  CA  THR A 371      51.913-121.617  28.169  1.00  1.01           C  
ATOM   5886  C   THR A 371      52.221-120.367  27.377  1.00  1.01           C  
ATOM   5887  O   THR A 371      53.190-119.648  27.640  1.00  1.01           O  
ATOM   5888  CB  THR A 371      52.247-122.842  27.289  1.00  1.01           C  
ATOM   5889  OG1 THR A 371      51.845-124.066  27.936  1.00  1.01           O  
ATOM   5890  CG2 THR A 371      53.703-122.938  26.965  1.00  1.01           C  
ATOM   5891  H   THR A 371      49.862-122.147  27.949  1.00  1.01           H  
ATOM   5892  HA  THR A 371      52.492-121.625  29.091  1.00  1.01           H  
ATOM   5893  HB  THR A 371      51.721-122.736  26.371  1.00  1.01           H  
ATOM   5894  HG1 THR A 371      50.976-123.934  28.323  1.00  1.01           H  
ATOM   5895 1HG2 THR A 371      53.873-123.797  26.330  1.00  1.01           H  
ATOM   5896 2HG2 THR A 371      54.034-122.036  26.455  1.00  1.01           H  
ATOM   5897 3HG2 THR A 371      54.239-123.067  27.864  1.00  1.01           H  
ATOM   5898  N   CYS A 372      51.351-120.115  26.398  1.00  1.00           N  
ATOM   5899  CA  CYS A 372      51.484-118.968  25.528  1.00  1.00           C  
ATOM   5900  C   CYS A 372      51.284-117.682  26.314  1.00  1.00           C  
ATOM   5901  O   CYS A 372      52.024-116.722  26.140  1.00  1.00           O  
ATOM   5902  CB  CYS A 372      50.475-119.043  24.395  1.00  1.00           C  
ATOM   5903  SG  CYS A 372      50.794-120.329  23.217  1.00  1.00           S  
ATOM   5904  H   CYS A 372      50.569-120.763  26.268  1.00  1.00           H  
ATOM   5905  HA  CYS A 372      52.482-118.972  25.099  1.00  1.00           H  
ATOM   5906 1HB  CYS A 372      49.485-119.203  24.797  1.00  1.00           H  
ATOM   5907 2HB  CYS A 372      50.462-118.107  23.861  1.00  1.00           H  
ATOM   5908  HG  CYS A 372      49.759-120.029  22.390  1.00  1.00           H  
ATOM   5909  N   GLN A 373      50.323-117.667  27.226  1.00  1.02           N  
ATOM   5910  CA  GLN A 373      50.115-116.459  27.992  1.00  1.02           C  
ATOM   5911  C   GLN A 373      51.356-116.168  28.842  1.00  1.02           C  
ATOM   5912  O   GLN A 373      51.817-115.026  28.878  1.00  1.02           O  
ATOM   5913  CB  GLN A 373      48.817-116.558  28.795  1.00  1.02           C  
ATOM   5914  CG  GLN A 373      47.560-116.498  27.879  1.00  1.02           C  
ATOM   5915  CD  GLN A 373      46.234-116.755  28.590  1.00  1.02           C  
ATOM   5916  OE1 GLN A 373      46.150-117.540  29.543  1.00  1.02           O  
ATOM   5917  NE2 GLN A 373      45.177-116.089  28.122  1.00  1.02           N  
ATOM   5918  H   GLN A 373      49.717-118.474  27.344  1.00  1.02           H  
ATOM   5919  HA  GLN A 373      49.991-115.630  27.296  1.00  1.02           H  
ATOM   5920 1HB  GLN A 373      48.810-117.479  29.352  1.00  1.02           H  
ATOM   5921 2HB  GLN A 373      48.769-115.738  29.518  1.00  1.02           H  
ATOM   5922 1HG  GLN A 373      47.508-115.505  27.437  1.00  1.02           H  
ATOM   5923 2HG  GLN A 373      47.672-117.241  27.093  1.00  1.02           H  
ATOM   5924 1HE2 GLN A 373      44.275-116.209  28.536  1.00  1.02           H  
ATOM   5925 2HE2 GLN A 373      45.269-115.453  27.342  1.00  1.02           H  
ATOM   5926  N   TYR A 374      52.012-117.189  29.422  1.00  1.10           N  
ATOM   5927  CA  TYR A 374      53.237-116.859  30.153  1.00  1.10           C  
ATOM   5928  C   TYR A 374      54.304-116.302  29.212  1.00  1.10           C  
ATOM   5929  O   TYR A 374      54.998-115.340  29.523  1.00  1.10           O  
ATOM   5930  CB  TYR A 374      53.871-118.062  30.822  1.00  1.10           C  
ATOM   5931  CG  TYR A 374      53.193-118.621  32.025  1.00  1.10           C  
ATOM   5932  CD1 TYR A 374      52.890-119.967  32.048  1.00  1.10           C  
ATOM   5933  CD2 TYR A 374      52.881-117.816  33.106  1.00  1.10           C  
ATOM   5934  CE1 TYR A 374      52.277-120.522  33.141  1.00  1.10           C  
ATOM   5935  CE2 TYR A 374      52.260-118.368  34.212  1.00  1.10           C  
ATOM   5936  CZ  TYR A 374      51.958-119.722  34.230  1.00  1.10           C  
ATOM   5937  OH  TYR A 374      51.334-120.285  35.325  1.00  1.10           O  
ATOM   5938  H   TYR A 374      51.647-118.143  29.409  1.00  1.10           H  
ATOM   5939  HA  TYR A 374      53.007-116.113  30.897  1.00  1.10           H  
ATOM   5940 1HB  TYR A 374      53.979-118.870  30.093  1.00  1.10           H  
ATOM   5941 2HB  TYR A 374      54.868-117.767  31.118  1.00  1.10           H  
ATOM   5942  HD1 TYR A 374      53.147-120.590  31.193  1.00  1.10           H  
ATOM   5943  HD2 TYR A 374      53.117-116.754  33.087  1.00  1.10           H  
ATOM   5944  HE1 TYR A 374      52.045-121.585  33.147  1.00  1.10           H  
ATOM   5945  HE2 TYR A 374      52.007-117.737  35.064  1.00  1.10           H  
ATOM   5946  HH  TYR A 374      51.233-121.231  35.180  1.00  1.10           H  
ATOM   5947  N   LEU A 375      54.415-116.898  28.032  1.00  1.26           N  
ATOM   5948  CA  LEU A 375      55.397-116.476  27.047  1.00  1.26           C  
ATOM   5949  C   LEU A 375      55.157-115.100  26.462  1.00  1.26           C  
ATOM   5950  O   LEU A 375      56.113-114.407  26.100  1.00  1.26           O  
ATOM   5951  CB  LEU A 375      55.434-117.488  25.905  1.00  1.26           C  
ATOM   5952  CG  LEU A 375      56.042-118.821  26.260  1.00  1.26           C  
ATOM   5953  CD1 LEU A 375      55.779-119.834  25.127  1.00  1.26           C  
ATOM   5954  CD2 LEU A 375      57.532-118.571  26.479  1.00  1.26           C  
ATOM   5955  H   LEU A 375      53.822-117.704  27.822  1.00  1.26           H  
ATOM   5956  HA  LEU A 375      56.370-116.467  27.536  1.00  1.26           H  
ATOM   5957 1HB  LEU A 375      54.418-117.663  25.576  1.00  1.26           H  
ATOM   5958 2HB  LEU A 375      55.993-117.064  25.074  1.00  1.26           H  
ATOM   5959  HG  LEU A 375      55.604-119.210  27.176  1.00  1.26           H  
ATOM   5960 1HD1 LEU A 375      56.234-120.793  25.372  1.00  1.26           H  
ATOM   5961 2HD1 LEU A 375      54.706-119.965  25.011  1.00  1.26           H  
ATOM   5962 3HD1 LEU A 375      56.188-119.465  24.205  1.00  1.26           H  
ATOM   5963 1HD2 LEU A 375      58.042-119.475  26.745  1.00  1.26           H  
ATOM   5964 2HD2 LEU A 375      57.967-118.169  25.576  1.00  1.26           H  
ATOM   5965 3HD2 LEU A 375      57.640-117.850  27.273  1.00  1.26           H  
ATOM   5966  N   PHE A 376      53.891-114.720  26.308  1.00  1.51           N  
ATOM   5967  CA  PHE A 376      53.613-113.481  25.620  1.00  1.51           C  
ATOM   5968  C   PHE A 376      52.877-112.372  26.402  1.00  1.51           C  
ATOM   5969  O   PHE A 376      53.031-111.207  26.053  1.00  1.51           O  
ATOM   5970  CB  PHE A 376      52.795-113.827  24.374  1.00  1.51           C  
ATOM   5971  CG  PHE A 376      53.420-114.929  23.503  1.00  1.51           C  
ATOM   5972  CD1 PHE A 376      52.747-116.123  23.342  1.00  1.51           C  
ATOM   5973  CD2 PHE A 376      54.666-114.817  22.915  1.00  1.51           C  
ATOM   5974  CE1 PHE A 376      53.277-117.173  22.622  1.00  1.51           C  
ATOM   5975  CE2 PHE A 376      55.197-115.869  22.186  1.00  1.51           C  
ATOM   5976  CZ  PHE A 376      54.497-117.049  22.043  1.00  1.51           C  
ATOM   5977  H   PHE A 376      53.136-115.331  26.613  1.00  1.51           H  
ATOM   5978  HA  PHE A 376      54.569-113.070  25.302  1.00  1.51           H  
ATOM   5979 1HB  PHE A 376      51.816-114.176  24.699  1.00  1.51           H  
ATOM   5980 2HB  PHE A 376      52.642-112.949  23.761  1.00  1.51           H  
ATOM   5981  HD1 PHE A 376      51.777-116.221  23.805  1.00  1.51           H  
ATOM   5982  HD2 PHE A 376      55.238-113.912  23.033  1.00  1.51           H  
ATOM   5983  HE1 PHE A 376      52.718-118.098  22.516  1.00  1.51           H  
ATOM   5984  HE2 PHE A 376      56.180-115.769  21.729  1.00  1.51           H  
ATOM   5985  HZ  PHE A 376      54.923-117.874  21.470  1.00  1.51           H  
ATOM   5986  N   ALA A 377      52.091-112.677  27.441  1.00  1.86           N  
ATOM   5987  CA  ALA A 377      51.276-111.609  28.043  1.00  1.86           C  
ATOM   5988  C   ALA A 377      51.288-111.489  29.574  1.00  1.86           C  
ATOM   5989  O   ALA A 377      51.001-110.407  30.097  1.00  1.86           O  
ATOM   5990  CB  ALA A 377      49.846-111.803  27.615  1.00  1.86           C  
ATOM   5991  H   ALA A 377      52.012-113.621  27.789  1.00  1.86           H  
ATOM   5992  HA  ALA A 377      51.632-110.661  27.652  1.00  1.86           H  
ATOM   5993 1HB  ALA A 377      49.242-110.985  27.997  1.00  1.86           H  
ATOM   5994 2HB  ALA A 377      49.802-111.810  26.539  1.00  1.86           H  
ATOM   5995 3HB  ALA A 377      49.478-112.752  28.011  1.00  1.86           H  
ATOM   5996  N   ASP A 378      51.537-112.558  30.305  1.00  2.29           N  
ATOM   5997  CA  ASP A 378      51.441-112.437  31.756  1.00  2.29           C  
ATOM   5998  C   ASP A 378      52.504-111.513  32.377  1.00  2.29           C  
ATOM   5999  O   ASP A 378      53.621-111.407  31.875  1.00  2.29           O  
ATOM   6000  CB  ASP A 378      51.493-113.791  32.442  1.00  2.29           C  
ATOM   6001  CG  ASP A 378      50.212-114.573  32.285  1.00  2.29           C  
ATOM   6002  OD1 ASP A 378      49.253-114.030  31.783  1.00  2.29           O  
ATOM   6003  OD2 ASP A 378      50.186-115.699  32.694  1.00  2.29           O  
ATOM   6004  H   ASP A 378      51.773-113.444  29.863  1.00  2.29           H  
ATOM   6005  HA  ASP A 378      50.455-112.030  31.947  1.00  2.29           H  
ATOM   6006 1HB  ASP A 378      52.296-114.357  32.013  1.00  2.29           H  
ATOM   6007 2HB  ASP A 378      51.722-113.668  33.503  1.00  2.29           H  
ATOM   6008  N   PRO A 379      52.171-110.796  33.457  1.00  2.78           N  
ATOM   6009  CA  PRO A 379      53.086-109.987  34.216  1.00  2.78           C  
ATOM   6010  C   PRO A 379      53.977-110.908  35.027  1.00  2.78           C  
ATOM   6011  O   PRO A 379      53.637-112.067  35.249  1.00  2.78           O  
ATOM   6012  CB  PRO A 379      52.157-109.147  35.096  1.00  2.78           C  
ATOM   6013  CG  PRO A 379      50.932-110.007  35.280  1.00  2.78           C  
ATOM   6014  CD  PRO A 379      50.776-110.756  33.958  1.00  2.78           C  
ATOM   6015  HA  PRO A 379      53.675-109.361  33.535  1.00  2.78           H  
ATOM   6016 1HB  PRO A 379      52.654-108.901  36.041  1.00  2.78           H  
ATOM   6017 2HB  PRO A 379      51.934-108.194  34.594  1.00  2.78           H  
ATOM   6018 1HG  PRO A 379      51.081-110.684  36.135  1.00  2.78           H  
ATOM   6019 2HG  PRO A 379      50.060-109.378  35.520  1.00  2.78           H  
ATOM   6020 1HD  PRO A 379      50.389-111.763  34.170  1.00  2.78           H  
ATOM   6021 2HD  PRO A 379      50.129-110.190  33.265  1.00  2.78           H  
ATOM   6022  N   LEU A 380      55.122-110.379  35.443  1.00  3.26           N  
ATOM   6023  CA  LEU A 380      56.107-111.050  36.302  1.00  3.26           C  
ATOM   6024  C   LEU A 380      56.840-112.244  35.668  1.00  3.26           C  
ATOM   6025  O   LEU A 380      57.637-112.902  36.340  1.00  3.26           O  
ATOM   6026  CB  LEU A 380      55.425-111.525  37.589  1.00  3.26           C  
ATOM   6027  CG  LEU A 380      54.671-110.439  38.377  1.00  3.26           C  
ATOM   6028  CD1 LEU A 380      54.033-111.061  39.595  1.00  3.26           C  
ATOM   6029  CD2 LEU A 380      55.638-109.332  38.754  1.00  3.26           C  
ATOM   6030  H   LEU A 380      55.316-109.422  35.182  1.00  3.26           H  
ATOM   6031  HA  LEU A 380      56.859-110.309  36.574  1.00  3.26           H  
ATOM   6032 1HB  LEU A 380      54.737-112.334  37.368  1.00  3.26           H  
ATOM   6033 2HB  LEU A 380      56.196-111.918  38.249  1.00  3.26           H  
ATOM   6034  HG  LEU A 380      53.876-110.027  37.768  1.00  3.26           H  
ATOM   6035 1HD1 LEU A 380      53.488-110.299  40.151  1.00  3.26           H  
ATOM   6036 2HD1 LEU A 380      53.343-111.845  39.279  1.00  3.26           H  
ATOM   6037 3HD1 LEU A 380      54.806-111.490  40.230  1.00  3.26           H  
ATOM   6038 1HD2 LEU A 380      55.108-108.557  39.309  1.00  3.26           H  
ATOM   6039 2HD2 LEU A 380      56.436-109.741  39.375  1.00  3.26           H  
ATOM   6040 3HD2 LEU A 380      56.067-108.901  37.849  1.00  3.26           H  
ATOM   6041  N   VAL A 381      56.616-112.479  34.376  1.00  3.69           N  
ATOM   6042  CA  VAL A 381      57.355-113.465  33.602  1.00  3.69           C  
ATOM   6043  C   VAL A 381      57.858-112.722  32.384  1.00  3.69           C  
ATOM   6044  O   VAL A 381      58.839-113.100  31.748  1.00  3.69           O  
ATOM   6045  CB  VAL A 381      56.476-114.687  33.222  1.00  3.69           C  
ATOM   6046  CG1 VAL A 381      56.031-115.445  34.456  1.00  3.69           C  
ATOM   6047  CG2 VAL A 381      55.254-114.229  32.500  1.00  3.69           C  
ATOM   6048  H   VAL A 381      55.930-111.923  33.882  1.00  3.69           H  
ATOM   6049  HA  VAL A 381      58.209-113.822  34.178  1.00  3.69           H  
ATOM   6050  HB  VAL A 381      57.056-115.363  32.593  1.00  3.69           H  
ATOM   6051 1HG1 VAL A 381      55.426-116.295  34.152  1.00  3.69           H  
ATOM   6052 2HG1 VAL A 381      56.909-115.794  34.997  1.00  3.69           H  
ATOM   6053 3HG1 VAL A 381      55.440-114.789  35.097  1.00  3.69           H  
ATOM   6054 1HG2 VAL A 381      54.657-115.085  32.242  1.00  3.69           H  
ATOM   6055 2HG2 VAL A 381      54.678-113.564  33.145  1.00  3.69           H  
ATOM   6056 3HG2 VAL A 381      55.525-113.701  31.592  1.00  3.69           H  
ATOM   6057  N   GLY A 382      57.213-111.582  32.150  1.00  4.04           N  
ATOM   6058  CA  GLY A 382      57.499-110.718  31.016  1.00  4.04           C  
ATOM   6059  C   GLY A 382      56.531-110.975  29.872  1.00  4.04           C  
ATOM   6060  O   GLY A 382      55.949-112.047  29.781  1.00  4.04           O  
ATOM   6061  H   GLY A 382      56.443-111.358  32.768  1.00  4.04           H  
ATOM   6062 1HA  GLY A 382      57.436-109.674  31.324  1.00  4.04           H  
ATOM   6063 2HA  GLY A 382      58.514-110.895  30.689  1.00  4.04           H  
ATOM   6064  N   ILE A 383      56.366-109.987  28.993  1.00  4.28           N  
ATOM   6065  CA  ILE A 383      55.423-110.123  27.885  1.00  4.28           C  
ATOM   6066  C   ILE A 383      56.255-110.124  26.610  1.00  4.28           C  
ATOM   6067  O   ILE A 383      57.450-109.881  26.698  1.00  4.28           O  
ATOM   6068  CB  ILE A 383      54.359-108.988  27.934  1.00  4.28           C  
ATOM   6069  CG1 ILE A 383      54.899-107.564  27.659  1.00  4.28           C  
ATOM   6070  CG2 ILE A 383      53.799-108.985  29.339  1.00  4.28           C  
ATOM   6071  CD1 ILE A 383      54.781-107.123  26.175  1.00  4.28           C  
ATOM   6072  H   ILE A 383      56.879-109.127  29.100  1.00  4.28           H  
ATOM   6073  HA  ILE A 383      54.907-111.076  27.965  1.00  4.28           H  
ATOM   6074  HB  ILE A 383      53.572-109.192  27.226  1.00  4.28           H  
ATOM   6075 1HG1 ILE A 383      54.339-106.858  28.266  1.00  4.28           H  
ATOM   6076 2HG1 ILE A 383      55.947-107.516  27.946  1.00  4.28           H  
ATOM   6077 1HG2 ILE A 383      53.013-108.239  29.429  1.00  4.28           H  
ATOM   6078 2HG2 ILE A 383      53.413-109.946  29.559  1.00  4.28           H  
ATOM   6079 3HG2 ILE A 383      54.587-108.762  30.048  1.00  4.28           H  
ATOM   6080 1HD1 ILE A 383      55.161-106.105  26.062  1.00  4.28           H  
ATOM   6081 2HD1 ILE A 383      55.332-107.774  25.538  1.00  4.28           H  
ATOM   6082 3HD1 ILE A 383      53.735-107.145  25.874  1.00  4.28           H  
ATOM   6083  N   PHE A 384      55.655-110.349  25.430  1.00  4.32           N  
ATOM   6084  CA  PHE A 384      56.352-110.483  24.114  1.00  4.32           C  
ATOM   6085  C   PHE A 384      57.209-109.296  23.582  1.00  4.32           C  
ATOM   6086  O   PHE A 384      57.319-109.095  22.371  1.00  4.32           O  
ATOM   6087  CB  PHE A 384      55.352-110.872  23.009  1.00  4.32           C  
ATOM   6088  CG  PHE A 384      54.238-109.872  22.649  1.00  4.32           C  
ATOM   6089  CD1 PHE A 384      54.427-108.909  21.696  1.00  4.32           C  
ATOM   6090  CD2 PHE A 384      52.986-109.949  23.227  1.00  4.32           C  
ATOM   6091  CE1 PHE A 384      53.394-108.048  21.350  1.00  4.32           C  
ATOM   6092  CE2 PHE A 384      51.966-109.090  22.894  1.00  4.32           C  
ATOM   6093  CZ  PHE A 384      52.173-108.134  21.953  1.00  4.32           C  
ATOM   6094  H   PHE A 384      54.650-110.512  25.459  1.00  4.32           H  
ATOM   6095  HA  PHE A 384      57.036-111.328  24.222  1.00  4.32           H  
ATOM   6096 1HB  PHE A 384      55.904-111.092  22.102  1.00  4.32           H  
ATOM   6097 2HB  PHE A 384      54.865-111.776  23.306  1.00  4.32           H  
ATOM   6098  HD1 PHE A 384      55.395-108.830  21.205  1.00  4.32           H  
ATOM   6099  HD2 PHE A 384      52.796-110.697  23.934  1.00  4.32           H  
ATOM   6100  HE1 PHE A 384      53.551-107.292  20.588  1.00  4.32           H  
ATOM   6101  HE2 PHE A 384      50.994-109.186  23.377  1.00  4.32           H  
ATOM   6102  HZ  PHE A 384      51.373-107.450  21.674  1.00  4.32           H  
ATOM   6103  N   ASN A 385      57.733-108.479  24.479  1.00  4.15           N  
ATOM   6104  CA  ASN A 385      58.489-107.288  24.177  1.00  4.15           C  
ATOM   6105  C   ASN A 385      59.913-107.693  23.758  1.00  4.15           C  
ATOM   6106  O   ASN A 385      60.235-108.879  23.832  1.00  4.15           O  
ATOM   6107  CB  ASN A 385      58.380-106.389  25.403  1.00  4.15           C  
ATOM   6108  CG  ASN A 385      59.121-106.848  26.583  1.00  4.15           C  
ATOM   6109  OD1 ASN A 385      60.058-107.655  26.496  1.00  4.15           O  
ATOM   6110  ND2 ASN A 385      58.730-106.335  27.725  1.00  4.15           N  
ATOM   6111  H   ASN A 385      57.631-108.738  25.442  1.00  4.15           H  
ATOM   6112  HA  ASN A 385      58.047-106.816  23.319  1.00  4.15           H  
ATOM   6113 1HB  ASN A 385      58.522-105.343  25.212  1.00  4.15           H  
ATOM   6114 2HB  ASN A 385      57.364-106.441  25.697  1.00  4.15           H  
ATOM   6115 1HD2 ASN A 385      59.193-106.589  28.569  1.00  4.15           H  
ATOM   6116 2HD2 ASN A 385      57.967-105.682  27.752  1.00  4.15           H  
ATOM   6117  N   PRO A 386      60.797-106.756  23.340  1.00  3.77           N  
ATOM   6118  CA  PRO A 386      62.102-107.034  22.777  1.00  3.77           C  
ATOM   6119  C   PRO A 386      63.079-107.505  23.819  1.00  3.77           C  
ATOM   6120  O   PRO A 386      64.086-108.136  23.491  1.00  3.77           O  
ATOM   6121  CB  PRO A 386      62.527-105.667  22.259  1.00  3.77           C  
ATOM   6122  CG  PRO A 386      61.846-104.724  23.193  1.00  3.77           C  
ATOM   6123  CD  PRO A 386      60.564-105.348  23.572  1.00  3.77           C  
ATOM   6124  HA  PRO A 386      62.003-107.755  21.959  1.00  3.77           H  
ATOM   6125 1HB  PRO A 386      63.620-105.582  22.290  1.00  3.77           H  
ATOM   6126 2HB  PRO A 386      62.233-105.539  21.213  1.00  3.77           H  
ATOM   6127 1HG  PRO A 386      62.480-104.600  24.061  1.00  3.77           H  
ATOM   6128 2HG  PRO A 386      61.705-103.741  22.788  1.00  3.77           H  
ATOM   6129 1HD  PRO A 386      60.529-105.128  24.629  1.00  3.77           H  
ATOM   6130 2HD  PRO A 386      59.702-104.981  23.032  1.00  3.77           H  
ATOM   6131  N   GLU A 387      62.769-107.226  25.086  1.00  3.23           N  
ATOM   6132  CA  GLU A 387      63.654-107.599  26.161  1.00  3.23           C  
ATOM   6133  C   GLU A 387      63.503-109.085  26.347  1.00  3.23           C  
ATOM   6134  O   GLU A 387      64.485-109.826  26.397  1.00  3.23           O  
ATOM   6135  CB  GLU A 387      63.260-106.857  27.446  1.00  3.23           C  
ATOM   6136  CG  GLU A 387      64.199-107.034  28.630  1.00  3.23           C  
ATOM   6137  CD  GLU A 387      65.559-106.361  28.448  1.00  3.23           C  
ATOM   6138  OE1 GLU A 387      65.660-105.400  27.695  1.00  3.23           O  
ATOM   6139  OE2 GLU A 387      66.493-106.802  29.077  1.00  3.23           O  
ATOM   6140  H   GLU A 387      61.918-106.733  25.310  1.00  3.23           H  
ATOM   6141  HA  GLU A 387      64.685-107.374  25.888  1.00  3.23           H  
ATOM   6142 1HB  GLU A 387      63.175-105.794  27.235  1.00  3.23           H  
ATOM   6143 2HB  GLU A 387      62.280-107.199  27.769  1.00  3.23           H  
ATOM   6144 1HG  GLU A 387      63.721-106.623  29.517  1.00  3.23           H  
ATOM   6145 2HG  GLU A 387      64.345-108.099  28.794  1.00  3.23           H  
ATOM   6146  N   GLN A 388      62.250-109.538  26.357  1.00  2.66           N  
ATOM   6147  CA  GLN A 388      61.997-110.945  26.555  1.00  2.66           C  
ATOM   6148  C   GLN A 388      62.291-111.708  25.292  1.00  2.66           C  
ATOM   6149  O   GLN A 388      62.794-112.827  25.345  1.00  2.66           O  
ATOM   6150  CB  GLN A 388      60.552-111.209  26.956  1.00  2.66           C  
ATOM   6151  CG  GLN A 388      60.144-110.615  28.254  1.00  2.66           C  
ATOM   6152  CD  GLN A 388      61.079-110.929  29.393  1.00  2.66           C  
ATOM   6153  OE1 GLN A 388      61.678-112.013  29.517  1.00  2.66           O  
ATOM   6154  NE2 GLN A 388      61.205-109.946  30.291  1.00  2.66           N  
ATOM   6155  H   GLN A 388      61.472-108.886  26.280  1.00  2.66           H  
ATOM   6156  HA  GLN A 388      62.657-111.313  27.339  1.00  2.66           H  
ATOM   6157 1HB  GLN A 388      59.893-110.780  26.191  1.00  2.66           H  
ATOM   6158 2HB  GLN A 388      60.358-112.278  26.982  1.00  2.66           H  
ATOM   6159 1HG  GLN A 388      60.079-109.542  28.147  1.00  2.66           H  
ATOM   6160 2HG  GLN A 388      59.165-111.020  28.478  1.00  2.66           H  
ATOM   6161 1HE2 GLN A 388      61.788-110.058  31.096  1.00  2.66           H  
ATOM   6162 2HE2 GLN A 388      60.703-109.089  30.167  1.00  2.66           H  
ATOM   6163  N   PHE A 389      62.017-111.101  24.139  1.00  2.17           N  
ATOM   6164  CA  PHE A 389      62.294-111.777  22.891  1.00  2.17           C  
ATOM   6165  C   PHE A 389      63.787-112.039  22.790  1.00  2.17           C  
ATOM   6166  O   PHE A 389      64.202-113.170  22.532  1.00  2.17           O  
ATOM   6167  CB  PHE A 389      61.838-110.965  21.689  1.00  2.17           C  
ATOM   6168  CG  PHE A 389      62.070-111.683  20.393  1.00  2.17           C  
ATOM   6169  CD1 PHE A 389      61.176-112.659  19.981  1.00  2.17           C  
ATOM   6170  CD2 PHE A 389      63.171-111.411  19.596  1.00  2.17           C  
ATOM   6171  CE1 PHE A 389      61.364-113.343  18.803  1.00  2.17           C  
ATOM   6172  CE2 PHE A 389      63.366-112.100  18.410  1.00  2.17           C  
ATOM   6173  CZ  PHE A 389      62.458-113.067  18.014  1.00  2.17           C  
ATOM   6174  H   PHE A 389      61.575-110.182  24.122  1.00  2.17           H  
ATOM   6175  HA  PHE A 389      61.773-112.735  22.886  1.00  2.17           H  
ATOM   6176 1HB  PHE A 389      60.775-110.727  21.778  1.00  2.17           H  
ATOM   6177 2HB  PHE A 389      62.382-110.031  21.660  1.00  2.17           H  
ATOM   6178  HD1 PHE A 389      60.311-112.878  20.607  1.00  2.17           H  
ATOM   6179  HD2 PHE A 389      63.887-110.649  19.913  1.00  2.17           H  
ATOM   6180  HE1 PHE A 389      60.644-114.102  18.500  1.00  2.17           H  
ATOM   6181  HE2 PHE A 389      64.235-111.881  17.789  1.00  2.17           H  
ATOM   6182  HZ  PHE A 389      62.609-113.610  17.082  1.00  2.17           H  
ATOM   6183  N   THR A 390      64.595-110.992  23.033  1.00  1.77           N  
ATOM   6184  CA  THR A 390      66.038-111.105  22.949  1.00  1.77           C  
ATOM   6185  C   THR A 390      66.585-112.100  23.948  1.00  1.77           C  
ATOM   6186  O   THR A 390      67.415-112.931  23.584  1.00  1.77           O  
ATOM   6187  CB  THR A 390      66.722-109.752  23.206  1.00  1.77           C  
ATOM   6188  OG1 THR A 390      66.319-108.809  22.209  1.00  1.77           O  
ATOM   6189  CG2 THR A 390      68.231-109.925  23.179  1.00  1.77           C  
ATOM   6190  H   THR A 390      64.212-110.076  23.258  1.00  1.77           H  
ATOM   6191  HA  THR A 390      66.298-111.446  21.949  1.00  1.77           H  
ATOM   6192  HB  THR A 390      66.420-109.374  24.187  1.00  1.77           H  
ATOM   6193  HG1 THR A 390      65.413-108.503  22.430  1.00  1.77           H  
ATOM   6194 1HG2 THR A 390      68.708-108.964  23.368  1.00  1.77           H  
ATOM   6195 2HG2 THR A 390      68.526-110.637  23.951  1.00  1.77           H  
ATOM   6196 3HG2 THR A 390      68.539-110.298  22.204  1.00  1.77           H  
ATOM   6197  N   ILE A 391      66.135-112.036  25.202  1.00  1.49           N  
ATOM   6198  CA  ILE A 391      66.642-112.961  26.200  1.00  1.49           C  
ATOM   6199  C   ILE A 391      66.244-114.383  25.871  1.00  1.49           C  
ATOM   6200  O   ILE A 391      67.077-115.288  25.920  1.00  1.49           O  
ATOM   6201  CB  ILE A 391      66.161-112.593  27.602  1.00  1.49           C  
ATOM   6202  CG1 ILE A 391      66.799-111.264  28.015  1.00  1.49           C  
ATOM   6203  CG2 ILE A 391      66.527-113.719  28.574  1.00  1.49           C  
ATOM   6204  CD1 ILE A 391      66.176-110.653  29.231  1.00  1.49           C  
ATOM   6205  H   ILE A 391      65.452-111.327  25.479  1.00  1.49           H  
ATOM   6206  HA  ILE A 391      67.729-112.904  26.197  1.00  1.49           H  
ATOM   6207  HB  ILE A 391      65.076-112.449  27.592  1.00  1.49           H  
ATOM   6208 1HG1 ILE A 391      67.856-111.423  28.212  1.00  1.49           H  
ATOM   6209 2HG1 ILE A 391      66.705-110.558  27.190  1.00  1.49           H  
ATOM   6210 1HG2 ILE A 391      66.190-113.461  29.567  1.00  1.49           H  
ATOM   6211 2HG2 ILE A 391      66.046-114.641  28.255  1.00  1.49           H  
ATOM   6212 3HG2 ILE A 391      67.608-113.858  28.583  1.00  1.49           H  
ATOM   6213 1HD1 ILE A 391      66.672-109.704  29.458  1.00  1.49           H  
ATOM   6214 2HD1 ILE A 391      65.117-110.469  29.035  1.00  1.49           H  
ATOM   6215 3HD1 ILE A 391      66.284-111.330  30.068  1.00  1.49           H  
ATOM   6216  N   TYR A 392      64.978-114.598  25.515  1.00  1.30           N  
ATOM   6217  CA  TYR A 392      64.541-115.931  25.157  1.00  1.30           C  
ATOM   6218  C   TYR A 392      65.402-116.456  24.008  1.00  1.30           C  
ATOM   6219  O   TYR A 392      65.974-117.541  24.110  1.00  1.30           O  
ATOM   6220  CB  TYR A 392      63.055-115.944  24.744  1.00  1.30           C  
ATOM   6221  CG  TYR A 392      62.583-117.324  24.307  1.00  1.30           C  
ATOM   6222  CD1 TYR A 392      62.143-118.279  25.224  1.00  1.30           C  
ATOM   6223  CD2 TYR A 392      62.662-117.644  22.986  1.00  1.30           C  
ATOM   6224  CE1 TYR A 392      61.797-119.547  24.787  1.00  1.30           C  
ATOM   6225  CE2 TYR A 392      62.335-118.896  22.550  1.00  1.30           C  
ATOM   6226  CZ  TYR A 392      61.919-119.844  23.442  1.00  1.30           C  
ATOM   6227  OH  TYR A 392      61.647-121.087  22.995  1.00  1.30           O  
ATOM   6228  H   TYR A 392      64.305-113.838  25.483  1.00  1.30           H  
ATOM   6229  HA  TYR A 392      64.678-116.590  26.012  1.00  1.30           H  
ATOM   6230 1HB  TYR A 392      62.438-115.611  25.581  1.00  1.30           H  
ATOM   6231 2HB  TYR A 392      62.899-115.244  23.920  1.00  1.30           H  
ATOM   6232  HD1 TYR A 392      62.088-118.048  26.269  1.00  1.30           H  
ATOM   6233  HD2 TYR A 392      63.008-116.895  22.291  1.00  1.30           H  
ATOM   6234  HE1 TYR A 392      61.468-120.308  25.495  1.00  1.30           H  
ATOM   6235  HE2 TYR A 392      62.421-119.142  21.497  1.00  1.30           H  
ATOM   6236  HH  TYR A 392      61.586-121.709  23.741  1.00  1.30           H  
ATOM   6237  N   MET A 393      65.544-115.683  22.924  1.00  1.18           N  
ATOM   6238  CA  MET A 393      66.308-116.203  21.804  1.00  1.18           C  
ATOM   6239  C   MET A 393      67.803-116.327  22.126  1.00  1.18           C  
ATOM   6240  O   MET A 393      68.467-117.223  21.601  1.00  1.18           O  
ATOM   6241  CB  MET A 393      66.070-115.372  20.540  1.00  1.18           C  
ATOM   6242  CG  MET A 393      64.634-115.491  19.970  1.00  1.18           C  
ATOM   6243  SD  MET A 393      64.050-117.224  19.709  1.00  1.18           S  
ATOM   6244  CE  MET A 393      65.028-117.904  18.399  1.00  1.18           C  
ATOM   6245  H   MET A 393      65.096-114.767  22.862  1.00  1.18           H  
ATOM   6246  HA  MET A 393      65.936-117.202  21.596  1.00  1.18           H  
ATOM   6247 1HB  MET A 393      66.241-114.316  20.772  1.00  1.18           H  
ATOM   6248 2HB  MET A 393      66.778-115.660  19.766  1.00  1.18           H  
ATOM   6249 1HG  MET A 393      63.940-114.992  20.652  1.00  1.18           H  
ATOM   6250 2HG  MET A 393      64.591-114.974  19.015  1.00  1.18           H  
ATOM   6251 1HE  MET A 393      64.708-118.930  18.216  1.00  1.18           H  
ATOM   6252 2HE  MET A 393      64.887-117.313  17.494  1.00  1.18           H  
ATOM   6253 3HE  MET A 393      66.079-117.894  18.685  1.00  1.18           H  
ATOM   6254  N   ALA A 394      68.344-115.468  23.000  1.00  1.09           N  
ATOM   6255  CA  ALA A 394      69.747-115.592  23.379  1.00  1.09           C  
ATOM   6256  C   ALA A 394      69.968-116.903  24.115  1.00  1.09           C  
ATOM   6257  O   ALA A 394      70.914-117.648  23.838  1.00  1.09           O  
ATOM   6258  CB  ALA A 394      70.164-114.437  24.268  1.00  1.09           C  
ATOM   6259  H   ALA A 394      67.793-114.711  23.394  1.00  1.09           H  
ATOM   6260  HA  ALA A 394      70.351-115.595  22.473  1.00  1.09           H  
ATOM   6261 1HB  ALA A 394      71.214-114.542  24.535  1.00  1.09           H  
ATOM   6262 2HB  ALA A 394      70.013-113.498  23.737  1.00  1.09           H  
ATOM   6263 3HB  ALA A 394      69.556-114.443  25.172  1.00  1.09           H  
ATOM   6264  N   LEU A 395      69.054-117.219  25.028  1.00  1.04           N  
ATOM   6265  CA  LEU A 395      69.174-118.456  25.763  1.00  1.04           C  
ATOM   6266  C   LEU A 395      69.034-119.612  24.791  1.00  1.04           C  
ATOM   6267  O   LEU A 395      69.807-120.577  24.841  1.00  1.04           O  
ATOM   6268  CB  LEU A 395      68.108-118.509  26.858  1.00  1.04           C  
ATOM   6269  CG  LEU A 395      68.297-117.540  28.045  1.00  1.04           C  
ATOM   6270  CD1 LEU A 395      67.040-117.548  28.930  1.00  1.04           C  
ATOM   6271  CD2 LEU A 395      69.508-117.978  28.840  1.00  1.04           C  
ATOM   6272  H   LEU A 395      68.281-116.582  25.228  1.00  1.04           H  
ATOM   6273  HA  LEU A 395      70.159-118.500  26.225  1.00  1.04           H  
ATOM   6274 1HB  LEU A 395      67.157-118.258  26.399  1.00  1.04           H  
ATOM   6275 2HB  LEU A 395      68.062-119.523  27.245  1.00  1.04           H  
ATOM   6276  HG  LEU A 395      68.450-116.527  27.672  1.00  1.04           H  
ATOM   6277 1HD1 LEU A 395      67.175-116.864  29.767  1.00  1.04           H  
ATOM   6278 2HD1 LEU A 395      66.185-117.226  28.337  1.00  1.04           H  
ATOM   6279 3HD1 LEU A 395      66.867-118.553  29.307  1.00  1.04           H  
ATOM   6280 1HD2 LEU A 395      69.656-117.300  29.680  1.00  1.04           H  
ATOM   6281 2HD2 LEU A 395      69.349-118.988  29.212  1.00  1.04           H  
ATOM   6282 3HD2 LEU A 395      70.389-117.962  28.198  1.00  1.04           H  
ATOM   6283  N   ALA A 396      68.101-119.488  23.840  1.00  0.99           N  
ATOM   6284  CA  ALA A 396      67.895-120.523  22.842  1.00  0.99           C  
ATOM   6285  C   ALA A 396      69.141-120.739  22.000  1.00  0.99           C  
ATOM   6286  O   ALA A 396      69.524-121.874  21.724  1.00  0.99           O  
ATOM   6287  CB  ALA A 396      66.746-120.157  21.939  1.00  0.99           C  
ATOM   6288  H   ALA A 396      67.485-118.673  23.838  1.00  0.99           H  
ATOM   6289  HA  ALA A 396      67.671-121.453  23.360  1.00  0.99           H  
ATOM   6290 1HB  ALA A 396      66.617-120.942  21.244  1.00  0.99           H  
ATOM   6291 2HB  ALA A 396      65.835-120.019  22.515  1.00  0.99           H  
ATOM   6292 3HB  ALA A 396      66.974-119.248  21.412  1.00  0.99           H  
ATOM   6293  N   ALA A 397      69.840-119.657  21.659  1.00  0.94           N  
ATOM   6294  CA  ALA A 397      71.056-119.736  20.855  1.00  0.94           C  
ATOM   6295  C   ALA A 397      72.107-120.601  21.538  1.00  0.94           C  
ATOM   6296  O   ALA A 397      72.841-121.343  20.881  1.00  0.94           O  
ATOM   6297  CB  ALA A 397      71.616-118.347  20.610  1.00  0.94           C  
ATOM   6298  H   ALA A 397      69.484-118.737  21.911  1.00  0.94           H  
ATOM   6299  HA  ALA A 397      70.801-120.194  19.901  1.00  0.94           H  
ATOM   6300 1HB  ALA A 397      72.506-118.418  19.990  1.00  0.94           H  
ATOM   6301 2HB  ALA A 397      70.864-117.739  20.108  1.00  0.94           H  
ATOM   6302 3HB  ALA A 397      71.873-117.888  21.558  1.00  0.94           H  
ATOM   6303  N   THR A 398      72.135-120.539  22.868  1.00  0.89           N  
ATOM   6304  CA  THR A 398      73.085-121.297  23.674  1.00  0.89           C  
ATOM   6305  C   THR A 398      72.522-122.667  24.078  1.00  0.89           C  
ATOM   6306  O   THR A 398      73.158-123.407  24.830  1.00  0.89           O  
ATOM   6307  CB  THR A 398      73.466-120.512  24.939  1.00  0.89           C  
ATOM   6308  OG1 THR A 398      72.312-120.336  25.761  1.00  0.89           O  
ATOM   6309  CG2 THR A 398      73.998-119.146  24.538  1.00  0.89           C  
ATOM   6310  H   THR A 398      71.501-119.882  23.335  1.00  0.89           H  
ATOM   6311  HA  THR A 398      73.984-121.462  23.083  1.00  0.89           H  
ATOM   6312  HB  THR A 398      74.227-121.052  25.498  1.00  0.89           H  
ATOM   6313  HG1 THR A 398      71.519-120.251  25.192  1.00  0.89           H  
ATOM   6314 1HG2 THR A 398      74.263-118.582  25.430  1.00  0.89           H  
ATOM   6315 2HG2 THR A 398      74.878-119.269  23.910  1.00  0.89           H  
ATOM   6316 3HG2 THR A 398      73.233-118.607  23.984  1.00  0.89           H  
ATOM   6317  N   GLN A 399      71.311-122.980  23.599  1.00  0.85           N  
ATOM   6318  CA  GLN A 399      70.561-124.204  23.884  1.00  0.85           C  
ATOM   6319  C   GLN A 399      70.186-124.338  25.362  1.00  0.85           C  
ATOM   6320  O   GLN A 399      70.012-125.444  25.887  1.00  0.85           O  
ATOM   6321  CB  GLN A 399      71.360-125.437  23.438  1.00  0.85           C  
ATOM   6322  CG  GLN A 399      71.755-125.440  21.949  1.00  0.85           C  
ATOM   6323  CD  GLN A 399      70.590-125.656  20.997  1.00  0.85           C  
ATOM   6324  OE1 GLN A 399      69.942-126.710  21.011  1.00  0.85           O  
ATOM   6325  NE2 GLN A 399      70.325-124.668  20.159  1.00  0.85           N  
ATOM   6326  H   GLN A 399      70.860-122.333  22.962  1.00  0.85           H  
ATOM   6327  HA  GLN A 399      69.637-124.162  23.308  1.00  0.85           H  
ATOM   6328 1HB  GLN A 399      72.262-125.540  24.032  1.00  0.85           H  
ATOM   6329 2HB  GLN A 399      70.761-126.326  23.617  1.00  0.85           H  
ATOM   6330 1HG  GLN A 399      72.204-124.474  21.705  1.00  0.85           H  
ATOM   6331 2HG  GLN A 399      72.480-126.234  21.785  1.00  0.85           H  
ATOM   6332 1HE2 GLN A 399      69.575-124.749  19.508  1.00  0.85           H  
ATOM   6333 2HE2 GLN A 399      70.887-123.832  20.178  1.00  0.85           H  
ATOM   6334  N   ASN A 400      70.044-123.210  26.055  1.00  0.81           N  
ATOM   6335  CA  ASN A 400      69.708-123.259  27.467  1.00  0.81           C  
ATOM   6336  C   ASN A 400      68.210-123.317  27.671  1.00  0.81           C  
ATOM   6337  O   ASN A 400      67.573-122.354  28.113  1.00  0.81           O  
ATOM   6338  CB  ASN A 400      70.320-122.093  28.202  1.00  0.81           C  
ATOM   6339  CG  ASN A 400      70.206-122.238  29.698  1.00  0.81           C  
ATOM   6340  OD1 ASN A 400      69.461-123.100  30.215  1.00  0.81           O  
ATOM   6341  ND2 ASN A 400      70.936-121.415  30.413  1.00  0.81           N  
ATOM   6342  H   ASN A 400      70.157-122.311  25.592  1.00  0.81           H  
ATOM   6343  HA  ASN A 400      70.127-124.174  27.886  1.00  0.81           H  
ATOM   6344 1HB  ASN A 400      71.374-122.005  27.929  1.00  0.81           H  
ATOM   6345 2HB  ASN A 400      69.827-121.172  27.892  1.00  0.81           H  
ATOM   6346 1HD2 ASN A 400      70.912-121.461  31.412  1.00  0.81           H  
ATOM   6347 2HD2 ASN A 400      71.521-120.742  29.957  1.00  0.81           H  
ATOM   6348  N   PHE A 401      67.664-124.484  27.378  1.00  0.79           N  
ATOM   6349  CA  PHE A 401      66.226-124.666  27.403  1.00  0.79           C  
ATOM   6350  C   PHE A 401      65.706-124.708  28.818  1.00  0.79           C  
ATOM   6351  O   PHE A 401      64.571-124.308  29.077  1.00  0.79           O  
ATOM   6352  CB  PHE A 401      65.856-125.919  26.633  1.00  0.79           C  
ATOM   6353  CG  PHE A 401      66.162-125.752  25.194  1.00  0.79           C  
ATOM   6354  CD1 PHE A 401      67.235-126.394  24.638  1.00  0.79           C  
ATOM   6355  CD2 PHE A 401      65.409-124.936  24.398  1.00  0.79           C  
ATOM   6356  CE1 PHE A 401      67.545-126.226  23.316  1.00  0.79           C  
ATOM   6357  CE2 PHE A 401      65.725-124.750  23.071  1.00  0.79           C  
ATOM   6358  CZ  PHE A 401      66.794-125.397  22.527  1.00  0.79           C  
ATOM   6359  H   PHE A 401      68.296-125.215  27.043  1.00  0.79           H  
ATOM   6360  HA  PHE A 401      65.764-123.823  26.914  1.00  0.79           H  
ATOM   6361 1HB  PHE A 401      66.404-126.777  27.017  1.00  0.79           H  
ATOM   6362 2HB  PHE A 401      64.791-126.115  26.734  1.00  0.79           H  
ATOM   6363  HD1 PHE A 401      67.855-127.043  25.261  1.00  0.79           H  
ATOM   6364  HD2 PHE A 401      64.550-124.431  24.828  1.00  0.79           H  
ATOM   6365  HE1 PHE A 401      68.399-126.749  22.902  1.00  0.79           H  
ATOM   6366  HE2 PHE A 401      65.119-124.092  22.459  1.00  0.79           H  
ATOM   6367  HZ  PHE A 401      67.049-125.259  21.476  1.00  0.79           H  
ATOM   6368  N   THR A 402      66.547-125.146  29.750  1.00  0.78           N  
ATOM   6369  CA  THR A 402      66.128-125.206  31.135  1.00  0.78           C  
ATOM   6370  C   THR A 402      65.847-123.805  31.658  1.00  0.78           C  
ATOM   6371  O   THR A 402      64.802-123.569  32.268  1.00  0.78           O  
ATOM   6372  CB  THR A 402      67.192-125.865  32.027  1.00  0.78           C  
ATOM   6373  OG1 THR A 402      67.416-127.224  31.611  1.00  0.78           O  
ATOM   6374  CG2 THR A 402      66.728-125.838  33.470  1.00  0.78           C  
ATOM   6375  H   THR A 402      67.475-125.441  29.484  1.00  0.78           H  
ATOM   6376  HA  THR A 402      65.207-125.788  31.199  1.00  0.78           H  
ATOM   6377  HB  THR A 402      68.129-125.311  31.938  1.00  0.78           H  
ATOM   6378  HG1 THR A 402      68.142-127.596  32.123  1.00  0.78           H  
ATOM   6379 1HG2 THR A 402      67.485-126.295  34.105  1.00  0.78           H  
ATOM   6380 2HG2 THR A 402      66.570-124.803  33.779  1.00  0.78           H  
ATOM   6381 3HG2 THR A 402      65.794-126.390  33.561  1.00  0.78           H  
ATOM   6382  N   ALA A 403      66.769-122.860  31.413  1.00  0.81           N  
ATOM   6383  CA  ALA A 403      66.552-121.501  31.885  1.00  0.81           C  
ATOM   6384  C   ALA A 403      65.327-120.885  31.249  1.00  0.81           C  
ATOM   6385  O   ALA A 403      64.568-120.187  31.919  1.00  0.81           O  
ATOM   6386  CB  ALA A 403      67.743-120.627  31.593  1.00  0.81           C  
ATOM   6387  H   ALA A 403      67.628-123.079  30.908  1.00  0.81           H  
ATOM   6388  HA  ALA A 403      66.393-121.540  32.961  1.00  0.81           H  
ATOM   6389 1HB  ALA A 403      67.565-119.623  31.972  1.00  0.81           H  
ATOM   6390 2HB  ALA A 403      68.621-121.046  32.073  1.00  0.81           H  
ATOM   6391 3HB  ALA A 403      67.896-120.586  30.515  1.00  0.81           H  
ATOM   6392  N   MET A 404      65.101-121.148  29.960  1.00  0.85           N  
ATOM   6393  CA  MET A 404      63.933-120.555  29.322  1.00  0.85           C  
ATOM   6394  C   MET A 404      62.660-121.136  29.901  1.00  0.85           C  
ATOM   6395  O   MET A 404      61.685-120.424  30.166  1.00  0.85           O  
ATOM   6396  CB  MET A 404      63.977-120.810  27.834  1.00  0.85           C  
ATOM   6397  CG  MET A 404      65.050-120.062  27.168  1.00  0.85           C  
ATOM   6398  SD  MET A 404      65.002-120.137  25.417  1.00  0.85           S  
ATOM   6399  CE  MET A 404      65.396-121.770  25.131  1.00  0.85           C  
ATOM   6400  H   MET A 404      65.757-121.720  29.419  1.00  0.85           H  
ATOM   6401  HA  MET A 404      63.939-119.483  29.507  1.00  0.85           H  
ATOM   6402 1HB  MET A 404      64.143-121.871  27.654  1.00  0.85           H  
ATOM   6403 2HB  MET A 404      63.026-120.539  27.388  1.00  0.85           H  
ATOM   6404 1HG  MET A 404      64.981-119.024  27.462  1.00  0.85           H  
ATOM   6405 2HG  MET A 404      65.995-120.462  27.505  1.00  0.85           H  
ATOM   6406 1HE  MET A 404      65.388-121.962  24.066  1.00  0.85           H  
ATOM   6407 2HE  MET A 404      66.384-121.982  25.541  1.00  0.85           H  
ATOM   6408 3HE  MET A 404      64.647-122.378  25.614  1.00  0.85           H  
ATOM   6409  N   ALA A 405      62.669-122.441  30.142  1.00  0.90           N  
ATOM   6410  CA  ALA A 405      61.502-123.076  30.706  1.00  0.90           C  
ATOM   6411  C   ALA A 405      61.212-122.519  32.087  1.00  0.90           C  
ATOM   6412  O   ALA A 405      60.068-122.200  32.435  1.00  0.90           O  
ATOM   6413  CB  ALA A 405      61.723-124.567  30.775  1.00  0.90           C  
ATOM   6414  H   ALA A 405      63.483-123.009  29.909  1.00  0.90           H  
ATOM   6415  HA  ALA A 405      60.662-122.865  30.067  1.00  0.90           H  
ATOM   6416 1HB  ALA A 405      60.853-125.054  31.176  1.00  0.90           H  
ATOM   6417 2HB  ALA A 405      61.916-124.930  29.778  1.00  0.90           H  
ATOM   6418 3HB  ALA A 405      62.580-124.780  31.411  1.00  0.90           H  
ATOM   6419  N   ALA A 406      62.266-122.335  32.879  1.00  0.94           N  
ATOM   6420  CA  ALA A 406      62.087-121.808  34.213  1.00  0.94           C  
ATOM   6421  C   ALA A 406      61.574-120.375  34.175  1.00  0.94           C  
ATOM   6422  O   ALA A 406      60.583-120.036  34.828  1.00  0.94           O  
ATOM   6423  CB  ALA A 406      63.410-121.867  34.955  1.00  0.94           C  
ATOM   6424  H   ALA A 406      63.198-122.605  32.563  1.00  0.94           H  
ATOM   6425  HA  ALA A 406      61.350-122.423  34.724  1.00  0.94           H  
ATOM   6426 1HB  ALA A 406      63.279-121.492  35.968  1.00  0.94           H  
ATOM   6427 2HB  ALA A 406      63.761-122.898  34.986  1.00  0.94           H  
ATOM   6428 3HB  ALA A 406      64.142-121.253  34.430  1.00  0.94           H  
ATOM   6429  N   ARG A 407      62.197-119.561  33.325  1.00  0.98           N  
ATOM   6430  CA  ARG A 407      61.899-118.144  33.190  1.00  0.98           C  
ATOM   6431  C   ARG A 407      60.448-117.870  32.838  1.00  0.98           C  
ATOM   6432  O   ARG A 407      59.831-116.947  33.377  1.00  0.98           O  
ATOM   6433  CB  ARG A 407      62.817-117.536  32.140  1.00  0.98           C  
ATOM   6434  CG  ARG A 407      62.706-116.062  31.970  1.00  0.98           C  
ATOM   6435  CD  ARG A 407      63.696-115.544  30.995  1.00  0.98           C  
ATOM   6436  NE  ARG A 407      63.535-114.130  30.831  1.00  0.98           N  
ATOM   6437  CZ  ARG A 407      64.143-113.214  31.591  1.00  0.98           C  
ATOM   6438  NH1 ARG A 407      64.987-113.567  32.538  1.00  0.98           N  
ATOM   6439  NH2 ARG A 407      63.879-111.970  31.372  1.00  0.98           N  
ATOM   6440  H   ARG A 407      62.969-119.926  32.774  1.00  0.98           H  
ATOM   6441  HA  ARG A 407      62.114-117.666  34.144  1.00  0.98           H  
ATOM   6442 1HB  ARG A 407      63.850-117.761  32.389  1.00  0.98           H  
ATOM   6443 2HB  ARG A 407      62.610-117.997  31.175  1.00  0.98           H  
ATOM   6444 1HG  ARG A 407      61.707-115.819  31.605  1.00  0.98           H  
ATOM   6445 2HG  ARG A 407      62.871-115.568  32.925  1.00  0.98           H  
ATOM   6446 1HD  ARG A 407      64.703-115.731  31.365  1.00  0.98           H  
ATOM   6447 2HD  ARG A 407      63.579-116.021  30.032  1.00  0.98           H  
ATOM   6448  HE  ARG A 407      62.880-113.792  30.099  1.00  0.98           H  
ATOM   6449 1HH1 ARG A 407      65.186-114.544  32.699  1.00  0.98           H  
ATOM   6450 2HH1 ARG A 407      65.438-112.861  33.102  1.00  0.98           H  
ATOM   6451 1HH2 ARG A 407      63.196-111.765  30.640  1.00  0.98           H  
ATOM   6452 2HH2 ARG A 407      64.314-111.245  31.919  1.00  0.98           H  
ATOM   6453  N   TYR A 408      59.888-118.685  31.952  1.00  1.00           N  
ATOM   6454  CA  TYR A 408      58.515-118.473  31.537  1.00  1.00           C  
ATOM   6455  C   TYR A 408      57.528-119.457  32.152  1.00  1.00           C  
ATOM   6456  O   TYR A 408      56.379-119.500  31.743  1.00  1.00           O  
ATOM   6457  CB  TYR A 408      58.450-118.481  30.016  1.00  1.00           C  
ATOM   6458  CG  TYR A 408      59.287-117.353  29.481  1.00  1.00           C  
ATOM   6459  CD1 TYR A 408      60.511-117.623  28.903  1.00  1.00           C  
ATOM   6460  CD2 TYR A 408      58.863-116.035  29.635  1.00  1.00           C  
ATOM   6461  CE1 TYR A 408      61.313-116.596  28.485  1.00  1.00           C  
ATOM   6462  CE2 TYR A 408      59.680-115.001  29.211  1.00  1.00           C  
ATOM   6463  CZ  TYR A 408      60.906-115.287  28.644  1.00  1.00           C  
ATOM   6464  OH  TYR A 408      61.759-114.282  28.261  1.00  1.00           O  
ATOM   6465  H   TYR A 408      60.442-119.431  31.524  1.00  1.00           H  
ATOM   6466  HA  TYR A 408      58.215-117.479  31.868  1.00  1.00           H  
ATOM   6467 1HB  TYR A 408      58.835-119.426  29.624  1.00  1.00           H  
ATOM   6468 2HB  TYR A 408      57.419-118.358  29.680  1.00  1.00           H  
ATOM   6469  HD1 TYR A 408      60.845-118.649  28.794  1.00  1.00           H  
ATOM   6470  HD2 TYR A 408      57.900-115.812  30.105  1.00  1.00           H  
ATOM   6471  HE1 TYR A 408      62.285-116.809  28.048  1.00  1.00           H  
ATOM   6472  HE2 TYR A 408      59.361-113.962  29.345  1.00  1.00           H  
ATOM   6473  HH  TYR A 408      61.476-113.436  28.638  1.00  1.00           H  
ATOM   6474  N   ARG A 409      57.951-120.238  33.144  1.00  1.01           N  
ATOM   6475  CA  ARG A 409      57.064-121.203  33.801  1.00  1.01           C  
ATOM   6476  C   ARG A 409      56.405-122.194  32.815  1.00  1.01           C  
ATOM   6477  O   ARG A 409      55.208-122.475  32.917  1.00  1.01           O  
ATOM   6478  CB  ARG A 409      55.984-120.433  34.553  1.00  1.01           C  
ATOM   6479  CG  ARG A 409      56.546-119.469  35.591  1.00  1.01           C  
ATOM   6480  CD  ARG A 409      55.494-118.716  36.314  1.00  1.01           C  
ATOM   6481  NE  ARG A 409      56.085-117.705  37.189  1.00  1.01           N  
ATOM   6482  CZ  ARG A 409      55.396-116.766  37.873  1.00  1.01           C  
ATOM   6483  NH1 ARG A 409      54.086-116.718  37.800  1.00  1.01           N  
ATOM   6484  NH2 ARG A 409      56.044-115.885  38.615  1.00  1.01           N  
ATOM   6485  H   ARG A 409      58.909-120.162  33.487  1.00  1.01           H  
ATOM   6486  HA  ARG A 409      57.662-121.771  34.515  1.00  1.01           H  
ATOM   6487 1HB  ARG A 409      55.361-119.865  33.879  1.00  1.01           H  
ATOM   6488 2HB  ARG A 409      55.333-121.136  35.073  1.00  1.01           H  
ATOM   6489 1HG  ARG A 409      57.135-120.028  36.317  1.00  1.01           H  
ATOM   6490 2HG  ARG A 409      57.192-118.744  35.090  1.00  1.01           H  
ATOM   6491 1HD  ARG A 409      54.850-118.215  35.600  1.00  1.01           H  
ATOM   6492 2HD  ARG A 409      54.901-119.398  36.922  1.00  1.01           H  
ATOM   6493  HE  ARG A 409      57.097-117.695  37.270  1.00  1.01           H  
ATOM   6494 1HH1 ARG A 409      53.586-117.393  37.239  1.00  1.01           H  
ATOM   6495 2HH1 ARG A 409      53.578-116.008  38.309  1.00  1.01           H  
ATOM   6496 1HH2 ARG A 409      57.053-115.913  38.671  1.00  1.01           H  
ATOM   6497 2HH2 ARG A 409      55.531-115.183  39.125  1.00  1.01           H  
ATOM   6498  N   ILE A 410      57.198-122.743  31.886  1.00  1.01           N  
ATOM   6499  CA  ILE A 410      56.707-123.690  30.873  1.00  1.01           C  
ATOM   6500  C   ILE A 410      57.534-124.975  30.926  1.00  1.01           C  
ATOM   6501  O   ILE A 410      58.503-125.046  31.680  1.00  1.01           O  
ATOM   6502  CB  ILE A 410      56.746-123.076  29.456  1.00  1.01           C  
ATOM   6503  CG1 ILE A 410      58.125-122.769  29.028  1.00  1.01           C  
ATOM   6504  CG2 ILE A 410      55.957-121.768  29.426  1.00  1.01           C  
ATOM   6505  CD1 ILE A 410      58.193-122.354  27.604  1.00  1.01           C  
ATOM   6506  H   ILE A 410      58.186-122.485  31.894  1.00  1.01           H  
ATOM   6507  HA  ILE A 410      55.673-123.944  31.098  1.00  1.01           H  
ATOM   6508  HB  ILE A 410      56.316-123.787  28.754  1.00  1.01           H  
ATOM   6509 1HG1 ILE A 410      58.517-121.965  29.653  1.00  1.01           H  
ATOM   6510 2HG1 ILE A 410      58.743-123.656  29.158  1.00  1.01           H  
ATOM   6511 1HG2 ILE A 410      55.972-121.346  28.424  1.00  1.01           H  
ATOM   6512 2HG2 ILE A 410      54.929-121.938  29.734  1.00  1.01           H  
ATOM   6513 3HG2 ILE A 410      56.411-121.092  30.086  1.00  1.01           H  
ATOM   6514 1HD1 ILE A 410      59.219-122.128  27.342  1.00  1.01           H  
ATOM   6515 2HD1 ILE A 410      57.816-123.153  26.977  1.00  1.01           H  
ATOM   6516 3HD1 ILE A 410      57.580-121.482  27.475  1.00  1.01           H  
ATOM   6517  N   THR A 411      57.158-126.024  30.187  1.00  1.00           N  
ATOM   6518  CA  THR A 411      58.008-127.220  30.259  1.00  1.00           C  
ATOM   6519  C   THR A 411      59.230-127.058  29.366  1.00  1.00           C  
ATOM   6520  O   THR A 411      59.242-126.199  28.481  1.00  1.00           O  
ATOM   6521  CB  THR A 411      57.256-128.503  29.847  1.00  1.00           C  
ATOM   6522  OG1 THR A 411      56.884-128.446  28.453  1.00  1.00           O  
ATOM   6523  CG2 THR A 411      55.997-128.630  30.673  1.00  1.00           C  
ATOM   6524  H   THR A 411      56.331-125.988  29.577  1.00  1.00           H  
ATOM   6525  HA  THR A 411      58.353-127.343  31.287  1.00  1.00           H  
ATOM   6526  HB  THR A 411      57.888-129.373  30.015  1.00  1.00           H  
ATOM   6527  HG1 THR A 411      56.202-129.114  28.289  1.00  1.00           H  
ATOM   6528 1HG2 THR A 411      55.461-129.535  30.385  1.00  1.00           H  
ATOM   6529 2HG2 THR A 411      56.258-128.683  31.729  1.00  1.00           H  
ATOM   6530 3HG2 THR A 411      55.359-127.763  30.499  1.00  1.00           H  
ATOM   6531  N   THR A 412      60.224-127.938  29.536  1.00  0.99           N  
ATOM   6532  CA  THR A 412      61.416-127.893  28.690  1.00  0.99           C  
ATOM   6533  C   THR A 412      61.034-128.142  27.245  1.00  0.99           C  
ATOM   6534  O   THR A 412      61.521-127.462  26.343  1.00  0.99           O  
ATOM   6535  CB  THR A 412      62.474-128.915  29.107  1.00  0.99           C  
ATOM   6536  OG1 THR A 412      62.881-128.667  30.460  1.00  0.99           O  
ATOM   6537  CG2 THR A 412      63.680-128.755  28.190  1.00  0.99           C  
ATOM   6538  H   THR A 412      60.160-128.624  30.274  1.00  0.99           H  
ATOM   6539  HA  THR A 412      61.857-126.903  28.751  1.00  0.99           H  
ATOM   6540  HB  THR A 412      62.077-129.927  29.023  1.00  0.99           H  
ATOM   6541  HG1 THR A 412      63.662-129.194  30.659  1.00  0.99           H  
ATOM   6542 1HG2 THR A 412      64.453-129.467  28.468  1.00  0.99           H  
ATOM   6543 2HG2 THR A 412      63.375-128.931  27.158  1.00  0.99           H  
ATOM   6544 3HG2 THR A 412      64.065-127.745  28.289  1.00  0.99           H  
ATOM   6545  N   THR A 413      60.145-129.109  27.023  1.00  0.98           N  
ATOM   6546  CA  THR A 413      59.714-129.407  25.671  1.00  0.98           C  
ATOM   6547  C   THR A 413      59.092-128.167  25.063  1.00  0.98           C  
ATOM   6548  O   THR A 413      59.411-127.799  23.939  1.00  0.98           O  
ATOM   6549  CB  THR A 413      58.691-130.560  25.634  1.00  0.98           C  
ATOM   6550  OG1 THR A 413      59.296-131.768  26.120  1.00  0.98           O  
ATOM   6551  CG2 THR A 413      58.178-130.758  24.214  1.00  0.98           C  
ATOM   6552  H   THR A 413      59.771-129.630  27.801  1.00  0.98           H  
ATOM   6553  HA  THR A 413      60.584-129.687  25.074  1.00  0.98           H  
ATOM   6554  HB  THR A 413      57.850-130.310  26.281  1.00  0.98           H  
ATOM   6555  HG1 THR A 413      60.008-132.028  25.527  1.00  0.98           H  
ATOM   6556 1HG2 THR A 413      57.446-131.564  24.197  1.00  0.98           H  
ATOM   6557 2HG2 THR A 413      57.711-129.836  23.878  1.00  0.98           H  
ATOM   6558 3HG2 THR A 413      59.009-131.008  23.556  1.00  0.98           H  
ATOM   6559  N   GLN A 414      58.222-127.492  25.803  1.00  0.98           N  
ATOM   6560  CA  GLN A 414      57.588-126.309  25.249  1.00  0.98           C  
ATOM   6561  C   GLN A 414      58.615-125.218  24.947  1.00  0.98           C  
ATOM   6562  O   GLN A 414      58.512-124.533  23.927  1.00  0.98           O  
ATOM   6563  CB  GLN A 414      56.513-125.844  26.209  1.00  0.98           C  
ATOM   6564  CG  GLN A 414      55.350-126.805  26.238  1.00  0.98           C  
ATOM   6565  CD  GLN A 414      54.360-126.557  27.328  1.00  0.98           C  
ATOM   6566  OE1 GLN A 414      54.678-126.080  28.448  1.00  0.98           O  
ATOM   6567  NE2 GLN A 414      53.103-126.915  27.025  1.00  0.98           N  
ATOM   6568  H   GLN A 414      57.973-127.807  26.745  1.00  0.98           H  
ATOM   6569  HA  GLN A 414      57.108-126.586  24.310  1.00  0.98           H  
ATOM   6570 1HB  GLN A 414      56.934-125.779  27.212  1.00  0.98           H  
ATOM   6571 2HB  GLN A 414      56.164-124.858  25.936  1.00  0.98           H  
ATOM   6572 1HG  GLN A 414      54.818-126.737  25.295  1.00  0.98           H  
ATOM   6573 2HG  GLN A 414      55.738-127.811  26.347  1.00  0.98           H  
ATOM   6574 1HE2 GLN A 414      52.383-126.820  27.711  1.00  0.98           H  
ATOM   6575 2HE2 GLN A 414      52.876-127.313  26.091  1.00  0.98           H  
ATOM   6576  N   ALA A 415      59.636-125.070  25.801  1.00  0.99           N  
ATOM   6577  CA  ALA A 415      60.678-124.080  25.541  1.00  0.99           C  
ATOM   6578  C   ALA A 415      61.385-124.388  24.228  1.00  0.99           C  
ATOM   6579  O   ALA A 415      61.685-123.474  23.447  1.00  0.99           O  
ATOM   6580  CB  ALA A 415      61.688-124.056  26.675  1.00  0.99           C  
ATOM   6581  H   ALA A 415      59.671-125.636  26.649  1.00  0.99           H  
ATOM   6582  HA  ALA A 415      60.206-123.103  25.449  1.00  0.99           H  
ATOM   6583 1HB  ALA A 415      62.444-123.304  26.478  1.00  0.99           H  
ATOM   6584 2HB  ALA A 415      61.177-123.821  27.607  1.00  0.99           H  
ATOM   6585 3HB  ALA A 415      62.164-125.029  26.764  1.00  0.99           H  
ATOM   6586  N   GLN A 416      61.629-125.682  23.981  1.00  1.01           N  
ATOM   6587  CA  GLN A 416      62.293-126.143  22.768  1.00  1.01           C  
ATOM   6588  C   GLN A 416      61.442-125.936  21.539  1.00  1.01           C  
ATOM   6589  O   GLN A 416      61.938-125.524  20.489  1.00  1.01           O  
ATOM   6590  CB  GLN A 416      62.641-127.629  22.884  1.00  1.01           C  
ATOM   6591  CG  GLN A 416      63.720-127.938  23.893  1.00  1.01           C  
ATOM   6592  CD  GLN A 416      63.900-129.406  24.140  1.00  1.01           C  
ATOM   6593  OE1 GLN A 416      63.041-130.228  23.799  1.00  1.01           O  
ATOM   6594  NE2 GLN A 416      65.025-129.764  24.746  1.00  1.01           N  
ATOM   6595  H   GLN A 416      61.364-126.374  24.686  1.00  1.01           H  
ATOM   6596  HA  GLN A 416      63.199-125.573  22.634  1.00  1.01           H  
ATOM   6597 1HB  GLN A 416      61.754-128.186  23.163  1.00  1.01           H  
ATOM   6598 2HB  GLN A 416      62.965-128.001  21.915  1.00  1.01           H  
ATOM   6599 1HG  GLN A 416      64.651-127.572  23.488  1.00  1.01           H  
ATOM   6600 2HG  GLN A 416      63.497-127.442  24.831  1.00  1.01           H  
ATOM   6601 1HE2 GLN A 416      65.204-130.727  24.941  1.00  1.01           H  
ATOM   6602 2HE2 GLN A 416      65.693-129.066  25.004  1.00  1.01           H  
ATOM   6603  N   LEU A 417      60.147-126.178  21.668  1.00  1.05           N  
ATOM   6604  CA  LEU A 417      59.299-126.091  20.501  1.00  1.05           C  
ATOM   6605  C   LEU A 417      59.023-124.640  20.155  1.00  1.05           C  
ATOM   6606  O   LEU A 417      58.942-124.282  18.978  1.00  1.05           O  
ATOM   6607  CB  LEU A 417      58.024-126.862  20.747  1.00  1.05           C  
ATOM   6608  CG  LEU A 417      58.254-128.354  20.981  1.00  1.05           C  
ATOM   6609  CD1 LEU A 417      56.957-129.015  21.140  1.00  1.05           C  
ATOM   6610  CD2 LEU A 417      59.061-128.905  19.928  1.00  1.05           C  
ATOM   6611  H   LEU A 417      59.776-126.506  22.561  1.00  1.05           H  
ATOM   6612  HA  LEU A 417      59.816-126.551  19.664  1.00  1.05           H  
ATOM   6613 1HB  LEU A 417      57.525-126.451  21.627  1.00  1.05           H  
ATOM   6614 2HB  LEU A 417      57.373-126.753  19.894  1.00  1.05           H  
ATOM   6615  HG  LEU A 417      58.782-128.496  21.876  1.00  1.05           H  
ATOM   6616 1HD1 LEU A 417      57.116-130.068  21.327  1.00  1.05           H  
ATOM   6617 2HD1 LEU A 417      56.425-128.564  21.979  1.00  1.05           H  
ATOM   6618 3HD1 LEU A 417      56.373-128.892  20.233  1.00  1.05           H  
ATOM   6619 1HD2 LEU A 417      59.230-129.964  20.111  1.00  1.05           H  
ATOM   6620 2HD2 LEU A 417      58.549-128.777  19.024  1.00  1.05           H  
ATOM   6621 3HD2 LEU A 417      60.010-128.384  19.898  1.00  1.05           H  
ATOM   6622  N   HIS A 418      58.946-123.785  21.170  1.00  1.12           N  
ATOM   6623  CA  HIS A 418      58.782-122.361  20.942  1.00  1.12           C  
ATOM   6624  C   HIS A 418      60.017-121.872  20.164  1.00  1.12           C  
ATOM   6625  O   HIS A 418      59.881-121.162  19.165  1.00  1.12           O  
ATOM   6626  CB  HIS A 418      58.565-121.591  22.243  1.00  1.12           C  
ATOM   6627  CG  HIS A 418      58.371-120.120  22.034  1.00  1.12           C  
ATOM   6628  ND1 HIS A 418      58.562-119.198  23.030  1.00  1.12           N  
ATOM   6629  CD2 HIS A 418      57.971-119.425  20.951  1.00  1.12           C  
ATOM   6630  CE1 HIS A 418      58.306-117.989  22.566  1.00  1.12           C  
ATOM   6631  NE2 HIS A 418      57.946-118.097  21.303  1.00  1.12           N  
ATOM   6632  H   HIS A 418      58.983-124.129  22.129  1.00  1.12           H  
ATOM   6633  HA  HIS A 418      57.907-122.188  20.318  1.00  1.12           H  
ATOM   6634 1HB  HIS A 418      57.665-121.978  22.728  1.00  1.12           H  
ATOM   6635 2HB  HIS A 418      59.374-121.769  22.924  1.00  1.12           H  
ATOM   6636  HD1 HIS A 418      58.831-119.408  23.971  1.00  1.12           H  
ATOM   6637  HD2 HIS A 418      57.695-119.727  19.942  1.00  1.12           H  
ATOM   6638  HE1 HIS A 418      58.408-117.116  23.211  1.00  1.12           H  
ATOM   6639  N   THR A 419      61.225-122.266  20.607  1.00  1.22           N  
ATOM   6640  CA  THR A 419      62.440-121.899  19.887  1.00  1.22           C  
ATOM   6641  C   THR A 419      62.405-122.361  18.447  1.00  1.22           C  
ATOM   6642  O   THR A 419      62.726-121.599  17.533  1.00  1.22           O  
ATOM   6643  CB  THR A 419      63.695-122.521  20.512  1.00  1.22           C  
ATOM   6644  OG1 THR A 419      63.906-121.995  21.821  1.00  1.22           O  
ATOM   6645  CG2 THR A 419      64.896-122.266  19.626  1.00  1.22           C  
ATOM   6646  H   THR A 419      61.306-122.818  21.463  1.00  1.22           H  
ATOM   6647  HA  THR A 419      62.537-120.814  19.896  1.00  1.22           H  
ATOM   6648  HB  THR A 419      63.545-123.591  20.600  1.00  1.22           H  
ATOM   6649  HG1 THR A 419      63.051-121.889  22.268  1.00  1.22           H  
ATOM   6650 1HG2 THR A 419      65.776-122.732  20.066  1.00  1.22           H  
ATOM   6651 2HG2 THR A 419      64.719-122.694  18.640  1.00  1.22           H  
ATOM   6652 3HG2 THR A 419      65.051-121.193  19.528  1.00  1.22           H  
ATOM   6653  N   LEU A 420      62.003-123.608  18.217  1.00  1.36           N  
ATOM   6654  CA  LEU A 420      61.964-124.097  16.848  1.00  1.36           C  
ATOM   6655  C   LEU A 420      60.942-123.305  16.018  1.00  1.36           C  
ATOM   6656  O   LEU A 420      61.177-123.023  14.846  1.00  1.36           O  
ATOM   6657  CB  LEU A 420      61.637-125.573  16.826  1.00  1.36           C  
ATOM   6658  CG  LEU A 420      62.688-126.514  17.383  1.00  1.36           C  
ATOM   6659  CD1 LEU A 420      62.112-127.931  17.411  1.00  1.36           C  
ATOM   6660  CD2 LEU A 420      63.936-126.428  16.534  1.00  1.36           C  
ATOM   6661  H   LEU A 420      61.766-124.223  18.995  1.00  1.36           H  
ATOM   6662  HA  LEU A 420      62.945-123.963  16.406  1.00  1.36           H  
ATOM   6663 1HB  LEU A 420      60.715-125.728  17.382  1.00  1.36           H  
ATOM   6664 2HB  LEU A 420      61.503-125.842  15.792  1.00  1.36           H  
ATOM   6665  HG  LEU A 420      62.932-126.231  18.398  1.00  1.36           H  
ATOM   6666 1HD1 LEU A 420      62.851-128.618  17.822  1.00  1.36           H  
ATOM   6667 2HD1 LEU A 420      61.226-127.943  18.026  1.00  1.36           H  
ATOM   6668 3HD1 LEU A 420      61.854-128.239  16.401  1.00  1.36           H  
ATOM   6669 1HD2 LEU A 420      64.694-127.101  16.935  1.00  1.36           H  
ATOM   6670 2HD2 LEU A 420      63.699-126.714  15.510  1.00  1.36           H  
ATOM   6671 3HD2 LEU A 420      64.316-125.404  16.548  1.00  1.36           H  
ATOM   6672  N   PHE A 421      59.829-122.905  16.627  1.00  1.57           N  
ATOM   6673  CA  PHE A 421      58.830-122.072  15.968  1.00  1.57           C  
ATOM   6674  C   PHE A 421      59.400-120.719  15.542  1.00  1.57           C  
ATOM   6675  O   PHE A 421      59.256-120.319  14.378  1.00  1.57           O  
ATOM   6676  CB  PHE A 421      57.608-121.922  16.876  1.00  1.57           C  
ATOM   6677  CG  PHE A 421      56.616-120.849  16.502  1.00  1.57           C  
ATOM   6678  CD1 PHE A 421      56.454-120.409  15.204  1.00  1.57           C  
ATOM   6679  CD2 PHE A 421      55.824-120.278  17.499  1.00  1.57           C  
ATOM   6680  CE1 PHE A 421      55.540-119.408  14.920  1.00  1.57           C  
ATOM   6681  CE2 PHE A 421      54.904-119.296  17.209  1.00  1.57           C  
ATOM   6682  CZ  PHE A 421      54.766-118.858  15.914  1.00  1.57           C  
ATOM   6683  H   PHE A 421      59.656-123.199  17.586  1.00  1.57           H  
ATOM   6684  HA  PHE A 421      58.502-122.594  15.070  1.00  1.57           H  
ATOM   6685 1HB  PHE A 421      57.089-122.872  16.878  1.00  1.57           H  
ATOM   6686 2HB  PHE A 421      57.927-121.741  17.882  1.00  1.57           H  
ATOM   6687  HD1 PHE A 421      57.062-120.844  14.412  1.00  1.57           H  
ATOM   6688  HD2 PHE A 421      55.940-120.623  18.526  1.00  1.57           H  
ATOM   6689  HE1 PHE A 421      55.430-119.047  13.898  1.00  1.57           H  
ATOM   6690  HE2 PHE A 421      54.297-118.865  18.001  1.00  1.57           H  
ATOM   6691  HZ  PHE A 421      54.045-118.075  15.672  1.00  1.57           H  
ATOM   6692  N   ILE A 422      60.063-120.019  16.462  1.00  1.86           N  
ATOM   6693  CA  ILE A 422      60.576-118.692  16.141  1.00  1.86           C  
ATOM   6694  C   ILE A 422      61.789-118.761  15.221  1.00  1.86           C  
ATOM   6695  O   ILE A 422      61.848-118.037  14.218  1.00  1.86           O  
ATOM   6696  CB  ILE A 422      60.972-117.940  17.407  1.00  1.86           C  
ATOM   6697  CG1 ILE A 422      59.748-117.771  18.283  1.00  1.86           C  
ATOM   6698  CG2 ILE A 422      61.593-116.599  17.044  1.00  1.86           C  
ATOM   6699  CD1 ILE A 422      58.591-117.049  17.626  1.00  1.86           C  
ATOM   6700  H   ILE A 422      60.165-120.407  17.400  1.00  1.86           H  
ATOM   6701  HA  ILE A 422      59.793-118.138  15.632  1.00  1.86           H  
ATOM   6702  HB  ILE A 422      61.691-118.535  17.971  1.00  1.86           H  
ATOM   6703 1HG1 ILE A 422      59.411-118.758  18.568  1.00  1.86           H  
ATOM   6704 2HG1 ILE A 422      60.036-117.229  19.184  1.00  1.86           H  
ATOM   6705 1HG2 ILE A 422      61.873-116.085  17.953  1.00  1.86           H  
ATOM   6706 2HG2 ILE A 422      62.478-116.763  16.435  1.00  1.86           H  
ATOM   6707 3HG2 ILE A 422      60.875-115.998  16.491  1.00  1.86           H  
ATOM   6708 1HD1 ILE A 422      57.758-116.991  18.333  1.00  1.86           H  
ATOM   6709 2HD1 ILE A 422      58.898-116.044  17.342  1.00  1.86           H  
ATOM   6710 3HD1 ILE A 422      58.272-117.599  16.740  1.00  1.86           H  
ATOM   6711  N   SER A 423      62.745-119.648  15.525  1.00  2.26           N  
ATOM   6712  CA  SER A 423      63.906-119.797  14.660  1.00  2.26           C  
ATOM   6713  C   SER A 423      63.465-120.375  13.315  1.00  2.26           C  
ATOM   6714  O   SER A 423      64.136-120.184  12.304  1.00  2.26           O  
ATOM   6715  CB  SER A 423      64.975-120.641  15.331  1.00  2.26           C  
ATOM   6716  OG  SER A 423      64.530-121.948  15.542  1.00  2.26           O  
ATOM   6717  H   SER A 423      62.666-120.236  16.352  1.00  2.26           H  
ATOM   6718  HA  SER A 423      64.331-118.811  14.490  1.00  2.26           H  
ATOM   6719 1HB  SER A 423      65.863-120.655  14.710  1.00  2.26           H  
ATOM   6720 2HB  SER A 423      65.241-120.199  16.283  1.00  2.26           H  
ATOM   6721  HG  SER A 423      63.780-121.869  16.165  1.00  2.26           H  
ATOM   6722  N   GLY A 424      62.315-121.067  13.315  1.00  2.74           N  
ATOM   6723  CA  GLY A 424      61.673-121.596  12.130  1.00  2.74           C  
ATOM   6724  C   GLY A 424      61.247-120.447  11.243  1.00  2.74           C  
ATOM   6725  O   GLY A 424      61.655-120.362  10.100  1.00  2.74           O  
ATOM   6726  H   GLY A 424      61.851-121.265  14.195  1.00  2.74           H  
ATOM   6727 1HA  GLY A 424      62.359-122.253  11.595  1.00  2.74           H  
ATOM   6728 2HA  GLY A 424      60.804-122.188  12.420  1.00  2.74           H  
ATOM   6729  N   GLY A 425      60.454-119.516  11.771  1.00  3.25           N  
ATOM   6730  CA  GLY A 425      60.038-118.374  10.957  1.00  3.25           C  
ATOM   6731  C   GLY A 425      61.252-117.593  10.438  1.00  3.25           C  
ATOM   6732  O   GLY A 425      61.264-117.111   9.303  1.00  3.25           O  
ATOM   6733  H   GLY A 425      60.123-119.623  12.732  1.00  3.25           H  
ATOM   6734 1HA  GLY A 425      59.437-118.718  10.119  1.00  3.25           H  
ATOM   6735 2HA  GLY A 425      59.409-117.714  11.556  1.00  3.25           H  
ATOM   6736  N   ALA A 426      62.300-117.524  11.257  1.00  3.69           N  
ATOM   6737  CA  ALA A 426      63.539-116.823  10.929  1.00  3.69           C  
ATOM   6738  C   ALA A 426      64.512-117.653  10.077  1.00  3.69           C  
ATOM   6739  O   ALA A 426      65.627-117.201   9.808  1.00  3.69           O  
ATOM   6740  CB  ALA A 426      64.237-116.400  12.204  1.00  3.69           C  
ATOM   6741  H   ALA A 426      62.215-117.933  12.189  1.00  3.69           H  
ATOM   6742  HA  ALA A 426      63.270-115.937  10.357  1.00  3.69           H  
ATOM   6743 1HB  ALA A 426      65.135-115.841  11.955  1.00  3.69           H  
ATOM   6744 2HB  ALA A 426      63.570-115.778  12.800  1.00  3.69           H  
ATOM   6745 3HB  ALA A 426      64.501-117.285  12.763  1.00  3.69           H  
ATOM   6746  N   VAL A 427      64.147-118.872   9.711  1.00  3.96           N  
ATOM   6747  CA  VAL A 427      65.008-119.752   8.932  1.00  3.96           C  
ATOM   6748  C   VAL A 427      65.361-119.108   7.604  1.00  3.96           C  
ATOM   6749  O   VAL A 427      64.496-118.523   6.951  1.00  3.96           O  
ATOM   6750  CB  VAL A 427      64.287-121.057   8.600  1.00  3.96           C  
ATOM   6751  CG1 VAL A 427      63.194-120.733   7.597  1.00  3.96           C  
ATOM   6752  CG2 VAL A 427      65.266-122.102   8.074  1.00  3.96           C  
ATOM   6753  H   VAL A 427      63.224-119.225   9.960  1.00  3.96           H  
ATOM   6754  HA  VAL A 427      65.917-119.953   9.503  1.00  3.96           H  
ATOM   6755  HB  VAL A 427      63.812-121.439   9.497  1.00  3.96           H  
ATOM   6756 1HG1 VAL A 427      62.633-121.630   7.349  1.00  3.96           H  
ATOM   6757 2HG1 VAL A 427      62.520-119.986   7.990  1.00  3.96           H  
ATOM   6758 3HG1 VAL A 427      63.668-120.336   6.732  1.00  3.96           H  
ATOM   6759 1HG2 VAL A 427      64.727-123.019   7.852  1.00  3.96           H  
ATOM   6760 2HG2 VAL A 427      65.752-121.755   7.180  1.00  3.96           H  
ATOM   6761 3HG2 VAL A 427      66.017-122.298   8.838  1.00  3.96           H  
ATOM   6762  N   GLN A 428      66.593-119.279   7.134  1.00  4.00           N  
ATOM   6763  CA  GLN A 428      66.969-118.675   5.857  1.00  4.00           C  
ATOM   6764  C   GLN A 428      66.379-119.412   4.656  1.00  4.00           C  
ATOM   6765  O   GLN A 428      67.043-120.202   3.979  1.00  4.00           O  
ATOM   6766  CB  GLN A 428      68.488-118.600   5.733  1.00  4.00           C  
ATOM   6767  CG  GLN A 428      68.973-117.925   4.462  1.00  4.00           C  
ATOM   6768  CD  GLN A 428      70.474-117.704   4.453  1.00  4.00           C  
ATOM   6769  OE1 GLN A 428      71.226-118.399   5.143  1.00  4.00           O  
ATOM   6770  NE2 GLN A 428      70.920-116.726   3.673  1.00  4.00           N  
ATOM   6771  H   GLN A 428      67.274-119.784   7.680  1.00  4.00           H  
ATOM   6772  HA  GLN A 428      66.575-117.667   5.837  1.00  4.00           H  
ATOM   6773 1HB  GLN A 428      68.893-118.048   6.580  1.00  4.00           H  
ATOM   6774 2HB  GLN A 428      68.905-119.606   5.762  1.00  4.00           H  
ATOM   6775 1HG  GLN A 428      68.722-118.570   3.619  1.00  4.00           H  
ATOM   6776 2HG  GLN A 428      68.486-116.977   4.343  1.00  4.00           H  
ATOM   6777 1HE2 GLN A 428      71.900-116.530   3.626  1.00  4.00           H  
ATOM   6778 2HE2 GLN A 428      70.276-116.186   3.130  1.00  4.00           H  
ATOM   6779  N   GLN A 429      65.102-119.129   4.436  1.00  3.85           N  
ATOM   6780  CA  GLN A 429      64.221-119.686   3.413  1.00  3.85           C  
ATOM   6781  C   GLN A 429      63.382-118.557   2.831  1.00  3.85           C  
ATOM   6782  O   GLN A 429      63.418-117.427   3.310  1.00  3.85           O  
ATOM   6783  CB  GLN A 429      63.303-120.781   3.976  1.00  3.85           C  
ATOM   6784  CG  GLN A 429      64.040-122.017   4.509  1.00  3.85           C  
ATOM   6785  CD  GLN A 429      64.601-122.930   3.428  1.00  3.85           C  
ATOM   6786  OE1 GLN A 429      63.959-123.951   3.063  1.00  3.85           O  
ATOM   6787  NE2 GLN A 429      65.777-122.589   2.902  1.00  3.85           N  
ATOM   6788  H   GLN A 429      64.697-118.481   5.108  1.00  3.85           H  
ATOM   6789  HA  GLN A 429      64.828-120.110   2.614  1.00  3.85           H  
ATOM   6790 1HB  GLN A 429      62.669-120.364   4.750  1.00  3.85           H  
ATOM   6791 2HB  GLN A 429      62.640-121.130   3.185  1.00  3.85           H  
ATOM   6792 1HG  GLN A 429      64.869-121.693   5.107  1.00  3.85           H  
ATOM   6793 2HG  GLN A 429      63.353-122.591   5.117  1.00  3.85           H  
ATOM   6794 1HE2 GLN A 429      66.197-123.152   2.189  1.00  3.85           H  
ATOM   6795 2HE2 GLN A 429      66.258-121.743   3.224  1.00  3.85           H  
ATOM   6796  N   ASN A 430      62.605-118.865   1.810  1.00  3.60           N  
ATOM   6797  CA  ASN A 430      61.754-117.883   1.136  1.00  3.60           C  
ATOM   6798  C   ASN A 430      60.405-117.563   1.845  1.00  3.60           C  
ATOM   6799  O   ASN A 430      59.533-116.883   1.286  1.00  3.60           O  
ATOM   6800  CB  ASN A 430      61.616-118.322  -0.308  1.00  3.60           C  
ATOM   6801  CG  ASN A 430      60.984-119.675  -0.448  1.00  3.60           C  
ATOM   6802  OD1 ASN A 430      60.610-120.309   0.551  1.00  3.60           O  
ATOM   6803  ND2 ASN A 430      60.871-120.132  -1.663  1.00  3.60           N  
ATOM   6804  H   ASN A 430      62.610-119.813   1.458  1.00  3.60           H  
ATOM   6805  HA  ASN A 430      62.305-116.942   1.119  1.00  3.60           H  
ATOM   6806 1HB  ASN A 430      61.018-117.595  -0.855  1.00  3.60           H  
ATOM   6807 2HB  ASN A 430      62.601-118.350  -0.772  1.00  3.60           H  
ATOM   6808 1HD2 ASN A 430      60.463-121.028  -1.820  1.00  3.60           H  
ATOM   6809 2HD2 ASN A 430      61.196-119.588  -2.438  1.00  3.60           H  
ATOM   6810  N   SER A 431      60.280-118.024   3.100  1.00  3.37           N  
ATOM   6811  CA  SER A 431      59.140-117.763   3.994  1.00  3.37           C  
ATOM   6812  C   SER A 431      58.924-116.290   4.206  1.00  3.37           C  
ATOM   6813  O   SER A 431      59.892-115.545   4.341  1.00  3.37           O  
ATOM   6814  CB  SER A 431      59.366-118.356   5.368  1.00  3.37           C  
ATOM   6815  OG  SER A 431      58.380-117.877   6.291  1.00  3.37           O  
ATOM   6816  H   SER A 431      61.046-118.577   3.457  1.00  3.37           H  
ATOM   6817  HA  SER A 431      58.239-118.194   3.552  1.00  3.37           H  
ATOM   6818 1HB  SER A 431      59.319-119.443   5.308  1.00  3.37           H  
ATOM   6819 2HB  SER A 431      60.364-118.089   5.721  1.00  3.37           H  
ATOM   6820  HG  SER A 431      57.552-118.377   6.090  1.00  3.37           H  
ATOM   6821  N   VAL A 432      57.661-115.887   4.347  1.00  3.21           N  
ATOM   6822  CA  VAL A 432      57.297-114.486   4.554  1.00  3.21           C  
ATOM   6823  C   VAL A 432      57.892-113.879   5.835  1.00  3.21           C  
ATOM   6824  O   VAL A 432      58.037-112.651   5.940  1.00  3.21           O  
ATOM   6825  CB  VAL A 432      55.749-114.347   4.625  1.00  3.21           C  
ATOM   6826  CG1 VAL A 432      55.120-114.804   3.308  1.00  3.21           C  
ATOM   6827  CG2 VAL A 432      55.177-115.174   5.809  1.00  3.21           C  
ATOM   6828  H   VAL A 432      56.928-116.574   4.258  1.00  3.21           H  
ATOM   6829  HA  VAL A 432      57.661-113.918   3.703  1.00  3.21           H  
ATOM   6830  HB  VAL A 432      55.495-113.292   4.754  1.00  3.21           H  
ATOM   6831 1HG1 VAL A 432      54.044-114.666   3.362  1.00  3.21           H  
ATOM   6832 2HG1 VAL A 432      55.513-114.219   2.496  1.00  3.21           H  
ATOM   6833 3HG1 VAL A 432      55.348-115.856   3.134  1.00  3.21           H  
ATOM   6834 1HG2 VAL A 432      54.094-115.058   5.843  1.00  3.21           H  
ATOM   6835 2HG2 VAL A 432      55.428-116.217   5.664  1.00  3.21           H  
ATOM   6836 3HG2 VAL A 432      55.594-114.830   6.752  1.00  3.21           H  
ATOM   6837  N   PHE A 433      58.251-114.720   6.802  1.00  3.14           N  
ATOM   6838  CA  PHE A 433      58.821-114.184   8.028  1.00  3.14           C  
ATOM   6839  C   PHE A 433      60.270-113.776   7.828  1.00  3.14           C  
ATOM   6840  O   PHE A 433      60.645-112.622   8.057  1.00  3.14           O  
ATOM   6841  CB  PHE A 433      58.669-115.196   9.143  1.00  3.14           C  
ATOM   6842  CG  PHE A 433      57.285-115.251   9.657  1.00  3.14           C  
ATOM   6843  CD1 PHE A 433      56.544-114.084   9.765  1.00  3.14           C  
ATOM   6844  CD2 PHE A 433      56.707-116.441  10.041  1.00  3.14           C  
ATOM   6845  CE1 PHE A 433      55.269-114.111  10.253  1.00  3.14           C  
ATOM   6846  CE2 PHE A 433      55.424-116.459  10.535  1.00  3.14           C  
ATOM   6847  CZ  PHE A 433      54.714-115.303  10.640  1.00  3.14           C  
ATOM   6848  H   PHE A 433      58.157-115.733   6.665  1.00  3.14           H  
ATOM   6849  HA  PHE A 433      58.258-113.297   8.304  1.00  3.14           H  
ATOM   6850 1HB  PHE A 433      58.929-116.186   8.767  1.00  3.14           H  
ATOM   6851 2HB  PHE A 433      59.346-114.960   9.962  1.00  3.14           H  
ATOM   6852  HD1 PHE A 433      56.988-113.135   9.464  1.00  3.14           H  
ATOM   6853  HD2 PHE A 433      57.270-117.371   9.954  1.00  3.14           H  
ATOM   6854  HE1 PHE A 433      54.698-113.186  10.341  1.00  3.14           H  
ATOM   6855  HE2 PHE A 433      54.961-117.397  10.848  1.00  3.14           H  
ATOM   6856  HZ  PHE A 433      53.707-115.339  11.036  1.00  3.14           H  
ATOM   6857  N   PHE A 434      61.085-114.705   7.354  1.00  3.16           N  
ATOM   6858  CA  PHE A 434      62.483-114.419   7.069  1.00  3.16           C  
ATOM   6859  C   PHE A 434      62.608-113.353   5.989  1.00  3.16           C  
ATOM   6860  O   PHE A 434      63.454-112.464   6.075  1.00  3.16           O  
ATOM   6861  CB  PHE A 434      63.244-115.658   6.626  1.00  3.16           C  
ATOM   6862  CG  PHE A 434      64.702-115.377   6.319  1.00  3.16           C  
ATOM   6863  CD1 PHE A 434      65.639-115.274   7.330  1.00  3.16           C  
ATOM   6864  CD2 PHE A 434      65.126-115.202   5.017  1.00  3.16           C  
ATOM   6865  CE1 PHE A 434      66.966-115.014   7.051  1.00  3.16           C  
ATOM   6866  CE2 PHE A 434      66.448-114.934   4.727  1.00  3.16           C  
ATOM   6867  CZ  PHE A 434      67.373-114.839   5.752  1.00  3.16           C  
ATOM   6868  H   PHE A 434      60.738-115.641   7.188  1.00  3.16           H  
ATOM   6869  HA  PHE A 434      62.947-114.049   7.982  1.00  3.16           H  
ATOM   6870 1HB  PHE A 434      63.191-116.414   7.412  1.00  3.16           H  
ATOM   6871 2HB  PHE A 434      62.780-116.083   5.730  1.00  3.16           H  
ATOM   6872  HD1 PHE A 434      65.318-115.399   8.351  1.00  3.16           H  
ATOM   6873  HD2 PHE A 434      64.392-115.280   4.211  1.00  3.16           H  
ATOM   6874  HE1 PHE A 434      67.687-114.941   7.866  1.00  3.16           H  
ATOM   6875  HE2 PHE A 434      66.758-114.798   3.693  1.00  3.16           H  
ATOM   6876  HZ  PHE A 434      68.418-114.628   5.528  1.00  3.16           H  
ATOM   6877  N   ARG A 435      61.818-113.524   4.923  1.00  3.23           N  
ATOM   6878  CA  ARG A 435      61.837-112.701   3.721  1.00  3.23           C  
ATOM   6879  C   ARG A 435      61.303-111.276   3.861  1.00  3.23           C  
ATOM   6880  O   ARG A 435      61.914-110.350   3.323  1.00  3.23           O  
ATOM   6881  CB  ARG A 435      61.026-113.420   2.668  1.00  3.23           C  
ATOM   6882  CG  ARG A 435      60.983-112.847   1.312  1.00  3.23           C  
ATOM   6883  CD  ARG A 435      60.306-113.816   0.447  1.00  3.23           C  
ATOM   6884  NE  ARG A 435      60.221-113.400  -0.908  1.00  3.23           N  
ATOM   6885  CZ  ARG A 435      59.702-114.166  -1.870  1.00  3.23           C  
ATOM   6886  NH1 ARG A 435      59.239-115.356  -1.591  1.00  3.23           N  
ATOM   6887  NH2 ARG A 435      59.646-113.754  -3.116  1.00  3.23           N  
ATOM   6888  H   ARG A 435      61.147-114.290   4.926  1.00  3.23           H  
ATOM   6889  HA  ARG A 435      62.872-112.647   3.382  1.00  3.23           H  
ATOM   6890 1HB  ARG A 435      61.378-114.449   2.577  1.00  3.23           H  
ATOM   6891 2HB  ARG A 435      59.991-113.461   2.998  1.00  3.23           H  
ATOM   6892 1HG  ARG A 435      60.408-111.919   1.322  1.00  3.23           H  
ATOM   6893 2HG  ARG A 435      61.990-112.664   0.939  1.00  3.23           H  
ATOM   6894 1HD  ARG A 435      60.851-114.755   0.477  1.00  3.23           H  
ATOM   6895 2HD  ARG A 435      59.290-113.980   0.820  1.00  3.23           H  
ATOM   6896  HE  ARG A 435      60.572-112.487  -1.158  1.00  3.23           H  
ATOM   6897 1HH1 ARG A 435      59.266-115.727  -0.615  1.00  3.23           H  
ATOM   6898 2HH1 ARG A 435      58.845-115.889  -2.385  1.00  3.23           H  
ATOM   6899 1HH2 ARG A 435      59.995-112.847  -3.381  1.00  3.23           H  
ATOM   6900 2HH2 ARG A 435      59.242-114.400  -3.813  1.00  3.23           H  
ATOM   6901  N   PHE A 436      60.168-111.072   4.540  1.00  3.32           N  
ATOM   6902  CA  PHE A 436      59.648-109.719   4.676  1.00  3.32           C  
ATOM   6903  C   PHE A 436      59.733-109.152   6.067  1.00  3.32           C  
ATOM   6904  O   PHE A 436      60.300-108.077   6.254  1.00  3.32           O  
ATOM   6905  CB  PHE A 436      58.188-109.616   4.260  1.00  3.32           C  
ATOM   6906  CG  PHE A 436      57.632-108.201   4.459  1.00  3.32           C  
ATOM   6907  CD1 PHE A 436      57.901-107.181   3.556  1.00  3.32           C  
ATOM   6908  CD2 PHE A 436      56.860-107.895   5.579  1.00  3.32           C  
ATOM   6909  CE1 PHE A 436      57.402-105.899   3.763  1.00  3.32           C  
ATOM   6910  CE2 PHE A 436      56.367-106.623   5.784  1.00  3.32           C  
ATOM   6911  CZ  PHE A 436      56.635-105.626   4.876  1.00  3.32           C  
ATOM   6912  H   PHE A 436      59.650-111.831   4.974  1.00  3.32           H  
ATOM   6913  HA  PHE A 436      60.226-109.066   4.024  1.00  3.32           H  
ATOM   6914 1HB  PHE A 436      58.102-109.878   3.211  1.00  3.32           H  
ATOM   6915 2HB  PHE A 436      57.581-110.316   4.832  1.00  3.32           H  
ATOM   6916  HD1 PHE A 436      58.512-107.396   2.678  1.00  3.32           H  
ATOM   6917  HD2 PHE A 436      56.645-108.681   6.304  1.00  3.32           H  
ATOM   6918  HE1 PHE A 436      57.620-105.106   3.046  1.00  3.32           H  
ATOM   6919  HE2 PHE A 436      55.767-106.406   6.667  1.00  3.32           H  
ATOM   6920  HZ  PHE A 436      56.246-104.621   5.038  1.00  3.32           H  
ATOM   6921  N   THR A 437      59.150-109.841   7.046  1.00  3.39           N  
ATOM   6922  CA  THR A 437      59.040-109.225   8.360  1.00  3.39           C  
ATOM   6923  C   THR A 437      60.390-108.964   8.993  1.00  3.39           C  
ATOM   6924  O   THR A 437      60.659-107.862   9.473  1.00  3.39           O  
ATOM   6925  CB  THR A 437      58.192-110.076   9.303  1.00  3.39           C  
ATOM   6926  OG1 THR A 437      56.862-110.200   8.767  1.00  3.39           O  
ATOM   6927  CG2 THR A 437      58.129-109.412  10.664  1.00  3.39           C  
ATOM   6928  H   THR A 437      58.754-110.764   6.854  1.00  3.39           H  
ATOM   6929  HA  THR A 437      58.539-108.266   8.242  1.00  3.39           H  
ATOM   6930  HB  THR A 437      58.635-111.068   9.399  1.00  3.39           H  
ATOM   6931  HG1 THR A 437      56.882-110.790   8.004  1.00  3.39           H  
ATOM   6932 1HG2 THR A 437      57.524-110.019  11.335  1.00  3.39           H  
ATOM   6933 2HG2 THR A 437      59.138-109.319  11.068  1.00  3.39           H  
ATOM   6934 3HG2 THR A 437      57.685-108.422  10.567  1.00  3.39           H  
ATOM   6935  N   ARG A 438      61.266-109.958   8.957  1.00  3.38           N  
ATOM   6936  CA  ARG A 438      62.585-109.796   9.529  1.00  3.38           C  
ATOM   6937  C   ARG A 438      63.324-108.558   8.976  1.00  3.38           C  
ATOM   6938  O   ARG A 438      63.604-107.657   9.773  1.00  3.38           O  
ATOM   6939  CB  ARG A 438      63.394-111.076   9.366  1.00  3.38           C  
ATOM   6940  CG  ARG A 438      64.814-111.070   9.904  1.00  3.38           C  
ATOM   6941  CD  ARG A 438      65.533-112.225   9.342  1.00  3.38           C  
ATOM   6942  NE  ARG A 438      65.733-112.028   7.911  1.00  3.38           N  
ATOM   6943  CZ  ARG A 438      66.764-111.345   7.362  1.00  3.38           C  
ATOM   6944  NH1 ARG A 438      67.724-110.863   8.129  1.00  3.38           N  
ATOM   6945  NH2 ARG A 438      66.811-111.157   6.052  1.00  3.38           N  
ATOM   6946  H   ARG A 438      60.998-110.856   8.554  1.00  3.38           H  
ATOM   6947  HA  ARG A 438      62.459-109.645  10.602  1.00  3.38           H  
ATOM   6948 1HB  ARG A 438      62.884-111.844   9.944  1.00  3.38           H  
ATOM   6949 2HB  ARG A 438      63.385-111.452   8.376  1.00  3.38           H  
ATOM   6950 1HG  ARG A 438      65.323-110.153   9.601  1.00  3.38           H  
ATOM   6951 2HG  ARG A 438      64.803-111.149  10.989  1.00  3.38           H  
ATOM   6952 1HD  ARG A 438      66.505-112.332   9.815  1.00  3.38           H  
ATOM   6953 2HD  ARG A 438      64.948-113.134   9.486  1.00  3.38           H  
ATOM   6954  HE  ARG A 438      64.989-112.357   7.272  1.00  3.38           H  
ATOM   6955 1HH1 ARG A 438      67.691-111.004   9.128  1.00  3.38           H  
ATOM   6956 2HH1 ARG A 438      68.491-110.353   7.715  1.00  3.38           H  
ATOM   6957 1HH2 ARG A 438      66.057-111.499   5.459  1.00  3.38           H  
ATOM   6958 2HH2 ARG A 438      67.576-110.650   5.644  1.00  3.38           H  
ATOM   6959  N   PRO A 439      63.691-108.451   7.660  1.00  3.27           N  
ATOM   6960  CA  PRO A 439      64.380-107.297   7.124  1.00  3.27           C  
ATOM   6961  C   PRO A 439      63.538-106.034   7.166  1.00  3.27           C  
ATOM   6962  O   PRO A 439      64.077-104.941   7.266  1.00  3.27           O  
ATOM   6963  CB  PRO A 439      64.670-107.709   5.677  1.00  3.27           C  
ATOM   6964  CG  PRO A 439      63.645-108.745   5.365  1.00  3.27           C  
ATOM   6965  CD  PRO A 439      63.414-109.473   6.653  1.00  3.27           C  
ATOM   6966  HA  PRO A 439      65.319-107.157   7.668  1.00  3.27           H  
ATOM   6967 1HB  PRO A 439      64.595-106.831   5.018  1.00  3.27           H  
ATOM   6968 2HB  PRO A 439      65.696-108.088   5.591  1.00  3.27           H  
ATOM   6969 1HG  PRO A 439      62.729-108.273   4.979  1.00  3.27           H  
ATOM   6970 2HG  PRO A 439      64.007-109.415   4.568  1.00  3.27           H  
ATOM   6971 1HD  PRO A 439      62.400-109.852   6.678  1.00  3.27           H  
ATOM   6972 2HD  PRO A 439      64.144-110.242   6.700  1.00  3.27           H  
ATOM   6973  N   TYR A 440      62.211-106.150   7.172  1.00  3.06           N  
ATOM   6974  CA  TYR A 440      61.399-104.950   7.269  1.00  3.06           C  
ATOM   6975  C   TYR A 440      61.681-104.262   8.581  1.00  3.06           C  
ATOM   6976  O   TYR A 440      62.048-103.087   8.629  1.00  3.06           O  
ATOM   6977  CB  TYR A 440      59.918-105.304   7.117  1.00  3.06           C  
ATOM   6978  CG  TYR A 440      58.926-104.212   7.352  1.00  3.06           C  
ATOM   6979  CD1 TYR A 440      58.695-103.223   6.401  1.00  3.06           C  
ATOM   6980  CD2 TYR A 440      58.197-104.237   8.521  1.00  3.06           C  
ATOM   6981  CE1 TYR A 440      57.731-102.263   6.642  1.00  3.06           C  
ATOM   6982  CE2 TYR A 440      57.242-103.288   8.763  1.00  3.06           C  
ATOM   6983  CZ  TYR A 440      57.001-102.311   7.838  1.00  3.06           C  
ATOM   6984  OH  TYR A 440      56.035-101.388   8.092  1.00  3.06           O  
ATOM   6985  H   TYR A 440      61.728-107.041   7.069  1.00  3.06           H  
ATOM   6986  HA  TYR A 440      61.682-104.269   6.467  1.00  3.06           H  
ATOM   6987 1HB  TYR A 440      59.750-105.681   6.109  1.00  3.06           H  
ATOM   6988 2HB  TYR A 440      59.679-106.110   7.800  1.00  3.06           H  
ATOM   6989  HD1 TYR A 440      59.266-103.209   5.472  1.00  3.06           H  
ATOM   6990  HD2 TYR A 440      58.380-105.023   9.249  1.00  3.06           H  
ATOM   6991  HE1 TYR A 440      57.540-101.485   5.904  1.00  3.06           H  
ATOM   6992  HE2 TYR A 440      56.666-103.319   9.688  1.00  3.06           H  
ATOM   6993  HH  TYR A 440      55.973-100.776   7.350  1.00  3.06           H  
ATOM   6994  N   LEU A 441      61.576-105.011   9.664  1.00  2.80           N  
ATOM   6995  CA  LEU A 441      61.767-104.394  10.951  1.00  2.80           C  
ATOM   6996  C   LEU A 441      63.238-104.064  11.179  1.00  2.80           C  
ATOM   6997  O   LEU A 441      63.572-103.008  11.732  1.00  2.80           O  
ATOM   6998  CB  LEU A 441      61.268-105.346  12.033  1.00  2.80           C  
ATOM   6999  CG  LEU A 441      59.771-105.633  11.988  1.00  2.80           C  
ATOM   7000  CD1 LEU A 441      59.420-106.644  13.054  1.00  2.80           C  
ATOM   7001  CD2 LEU A 441      59.019-104.363  12.149  1.00  2.80           C  
ATOM   7002  H   LEU A 441      61.317-105.998   9.591  1.00  2.80           H  
ATOM   7003  HA  LEU A 441      61.189-103.471  10.984  1.00  2.80           H  
ATOM   7004 1HB  LEU A 441      61.792-106.300  11.916  1.00  2.80           H  
ATOM   7005 2HB  LEU A 441      61.508-104.932  13.008  1.00  2.80           H  
ATOM   7006  HG  LEU A 441      59.520-106.078  11.025  1.00  2.80           H  
ATOM   7007 1HD1 LEU A 441      58.353-106.863  13.011  1.00  2.80           H  
ATOM   7008 2HD1 LEU A 441      59.988-107.559  12.881  1.00  2.80           H  
ATOM   7009 3HD1 LEU A 441      59.667-106.242  14.030  1.00  2.80           H  
ATOM   7010 1HD2 LEU A 441      57.954-104.572  12.103  1.00  2.80           H  
ATOM   7011 2HD2 LEU A 441      59.264-103.925  13.096  1.00  2.80           H  
ATOM   7012 3HD2 LEU A 441      59.295-103.681  11.348  1.00  2.80           H  
ATOM   7013  N   ALA A 442      64.136-104.957  10.735  1.00  2.53           N  
ATOM   7014  CA  ALA A 442      65.559-104.739  10.941  1.00  2.53           C  
ATOM   7015  C   ALA A 442      66.066-103.503  10.214  1.00  2.53           C  
ATOM   7016  O   ALA A 442      66.838-102.728  10.786  1.00  2.53           O  
ATOM   7017  CB  ALA A 442      66.343-105.947  10.471  1.00  2.53           C  
ATOM   7018  H   ALA A 442      63.831-105.815  10.275  1.00  2.53           H  
ATOM   7019  HA  ALA A 442      65.723-104.596  12.007  1.00  2.53           H  
ATOM   7020 1HB  ALA A 442      67.403-105.789  10.656  1.00  2.53           H  
ATOM   7021 2HB  ALA A 442      66.004-106.833  11.005  1.00  2.53           H  
ATOM   7022 3HB  ALA A 442      66.181-106.077   9.415  1.00  2.53           H  
ATOM   7023  N   GLU A 443      65.629-103.304   8.963  1.00  2.26           N  
ATOM   7024  CA  GLU A 443      66.085-102.165   8.186  1.00  2.26           C  
ATOM   7025  C   GLU A 443      65.484-100.879   8.697  1.00  2.26           C  
ATOM   7026  O   GLU A 443      66.170 -99.860   8.753  1.00  2.26           O  
ATOM   7027  CB  GLU A 443      65.766-102.347   6.701  1.00  2.26           C  
ATOM   7028  CG  GLU A 443      66.591-103.455   5.991  1.00  2.26           C  
ATOM   7029  CD  GLU A 443      68.074-103.152   5.902  1.00  2.26           C  
ATOM   7030  OE1 GLU A 443      68.412-102.090   5.431  1.00  2.26           O  
ATOM   7031  OE2 GLU A 443      68.863-103.985   6.294  1.00  2.26           O  
ATOM   7032  H   GLU A 443      64.989-103.960   8.521  1.00  2.26           H  
ATOM   7033  HA  GLU A 443      67.166-102.099   8.286  1.00  2.26           H  
ATOM   7034 1HB  GLU A 443      64.706-102.577   6.583  1.00  2.26           H  
ATOM   7035 2HB  GLU A 443      65.947-101.410   6.176  1.00  2.26           H  
ATOM   7036 1HG  GLU A 443      66.465-104.387   6.541  1.00  2.26           H  
ATOM   7037 2HG  GLU A 443      66.189-103.603   4.990  1.00  2.26           H  
ATOM   7038  N   LEU A 444      64.225-100.905   9.123  1.00  2.03           N  
ATOM   7039  CA  LEU A 444      63.658 -99.670   9.618  1.00  2.03           C  
ATOM   7040  C   LEU A 444      64.408 -99.203  10.843  1.00  2.03           C  
ATOM   7041  O   LEU A 444      64.782 -98.030  10.940  1.00  2.03           O  
ATOM   7042  CB  LEU A 444      62.189 -99.887   9.951  1.00  2.03           C  
ATOM   7043  CG  LEU A 444      61.322-100.060   8.745  1.00  2.03           C  
ATOM   7044  CD1 LEU A 444      59.922-100.456   9.130  1.00  2.03           C  
ATOM   7045  CD2 LEU A 444      61.330 -98.813   8.048  1.00  2.03           C  
ATOM   7046  H   LEU A 444      63.652-101.752   9.067  1.00  2.03           H  
ATOM   7047  HA  LEU A 444      63.744 -98.909   8.844  1.00  2.03           H  
ATOM   7048 1HB  LEU A 444      62.114-100.796  10.543  1.00  2.03           H  
ATOM   7049 2HB  LEU A 444      61.825 -99.047  10.535  1.00  2.03           H  
ATOM   7050  HG  LEU A 444      61.728-100.822   8.094  1.00  2.03           H  
ATOM   7051 1HD1 LEU A 444      59.330-100.545   8.230  1.00  2.03           H  
ATOM   7052 2HD1 LEU A 444      59.941-101.412   9.648  1.00  2.03           H  
ATOM   7053 3HD1 LEU A 444      59.491 -99.693   9.772  1.00  2.03           H  
ATOM   7054 1HD2 LEU A 444      60.723 -98.905   7.160  1.00  2.03           H  
ATOM   7055 2HD2 LEU A 444      60.929 -98.049   8.705  1.00  2.03           H  
ATOM   7056 3HD2 LEU A 444      62.346 -98.555   7.763  1.00  2.03           H  
ATOM   7057  N   TYR A 445      64.720-100.144  11.730  1.00  1.85           N  
ATOM   7058  CA  TYR A 445      65.444 -99.837  12.946  1.00  1.85           C  
ATOM   7059  C   TYR A 445      66.855 -99.332  12.593  1.00  1.85           C  
ATOM   7060  O   TYR A 445      67.305 -98.297  13.092  1.00  1.85           O  
ATOM   7061  CB  TYR A 445      65.461-101.080  13.841  1.00  1.85           C  
ATOM   7062  CG  TYR A 445      66.021-100.880  15.223  1.00  1.85           C  
ATOM   7063  CD1 TYR A 445      65.221-100.262  16.171  1.00  1.85           C  
ATOM   7064  CD2 TYR A 445      67.289-101.322  15.566  1.00  1.85           C  
ATOM   7065  CE1 TYR A 445      65.676-100.076  17.450  1.00  1.85           C  
ATOM   7066  CE2 TYR A 445      67.748-101.136  16.864  1.00  1.85           C  
ATOM   7067  CZ  TYR A 445      66.939-100.513  17.802  1.00  1.85           C  
ATOM   7068  OH  TYR A 445      67.380-100.326  19.090  1.00  1.85           O  
ATOM   7069  H   TYR A 445      64.403-101.105  11.585  1.00  1.85           H  
ATOM   7070  HA  TYR A 445      64.922 -99.036  13.471  1.00  1.85           H  
ATOM   7071 1HB  TYR A 445      64.441-101.458  13.942  1.00  1.85           H  
ATOM   7072 2HB  TYR A 445      66.041-101.864  13.350  1.00  1.85           H  
ATOM   7073  HD1 TYR A 445      64.217 -99.918  15.901  1.00  1.85           H  
ATOM   7074  HD2 TYR A 445      67.917-101.813  14.822  1.00  1.85           H  
ATOM   7075  HE1 TYR A 445      65.031 -99.585  18.184  1.00  1.85           H  
ATOM   7076  HE2 TYR A 445      68.743-101.482  17.145  1.00  1.85           H  
ATOM   7077  HH  TYR A 445      66.693 -99.883  19.598  1.00  1.85           H  
ATOM   7078  N   ALA A 446      67.543-100.048  11.689  1.00  1.70           N  
ATOM   7079  CA  ALA A 446      68.902 -99.711  11.253  1.00  1.70           C  
ATOM   7080  C   ALA A 446      68.997 -98.315  10.639  1.00  1.70           C  
ATOM   7081  O   ALA A 446      70.004 -97.624  10.803  1.00  1.70           O  
ATOM   7082  CB  ALA A 446      69.382-100.724  10.232  1.00  1.70           C  
ATOM   7083  H   ALA A 446      67.126-100.894  11.301  1.00  1.70           H  
ATOM   7084  HA  ALA A 446      69.549 -99.745  12.128  1.00  1.70           H  
ATOM   7085 1HB  ALA A 446      70.402-100.490   9.935  1.00  1.70           H  
ATOM   7086 2HB  ALA A 446      69.346-101.724  10.664  1.00  1.70           H  
ATOM   7087 3HB  ALA A 446      68.734-100.685   9.360  1.00  1.70           H  
ATOM   7088  N   LYS A 447      67.936 -97.886   9.958  1.00  1.60           N  
ATOM   7089  CA  LYS A 447      67.881 -96.584   9.301  1.00  1.60           C  
ATOM   7090  C   LYS A 447      67.509 -95.449  10.253  1.00  1.60           C  
ATOM   7091  O   LYS A 447      67.411 -94.294   9.832  1.00  1.60           O  
ATOM   7092  CB  LYS A 447      66.900 -96.620   8.124  1.00  1.60           C  
ATOM   7093  CG  LYS A 447      67.359 -97.485   6.947  1.00  1.60           C  
ATOM   7094  CD  LYS A 447      66.331 -97.523   5.808  1.00  1.60           C  
ATOM   7095  CE  LYS A 447      66.866 -98.366   4.641  1.00  1.60           C  
ATOM   7096  NZ  LYS A 447      65.918 -98.439   3.479  1.00  1.60           N  
ATOM   7097  H   LYS A 447      67.143 -98.519   9.837  1.00  1.60           H  
ATOM   7098  HA  LYS A 447      68.872 -96.367   8.906  1.00  1.60           H  
ATOM   7099 1HB  LYS A 447      65.946 -97.024   8.476  1.00  1.60           H  
ATOM   7100 2HB  LYS A 447      66.718 -95.609   7.764  1.00  1.60           H  
ATOM   7101 1HG  LYS A 447      68.290 -97.078   6.557  1.00  1.60           H  
ATOM   7102 2HG  LYS A 447      67.555 -98.498   7.284  1.00  1.60           H  
ATOM   7103 1HD  LYS A 447      65.405 -97.978   6.175  1.00  1.60           H  
ATOM   7104 2HD  LYS A 447      66.113 -96.514   5.463  1.00  1.60           H  
ATOM   7105 1HE  LYS A 447      67.800 -97.925   4.301  1.00  1.60           H  
ATOM   7106 2HE  LYS A 447      67.064 -99.382   4.997  1.00  1.60           H  
ATOM   7107 1HZ  LYS A 447      66.333 -99.001   2.754  1.00  1.60           H  
ATOM   7108 2HZ  LYS A 447      65.029 -98.880   3.740  1.00  1.60           H  
ATOM   7109 3HZ  LYS A 447      65.733 -97.519   3.123  1.00  1.60           H  
ATOM   7110  N   GLY A 448      67.289 -95.767  11.530  1.00  1.52           N  
ATOM   7111  CA  GLY A 448      66.928 -94.764  12.517  1.00  1.52           C  
ATOM   7112  C   GLY A 448      65.426 -94.558  12.639  1.00  1.52           C  
ATOM   7113  O   GLY A 448      64.978 -93.593  13.265  1.00  1.52           O  
ATOM   7114  H   GLY A 448      67.382 -96.731  11.851  1.00  1.52           H  
ATOM   7115 1HA  GLY A 448      67.327 -95.071  13.484  1.00  1.52           H  
ATOM   7116 2HA  GLY A 448      67.407 -93.821  12.262  1.00  1.52           H  
ATOM   7117  N   GLY A 449      64.639 -95.428  12.012  1.00  1.44           N  
ATOM   7118  CA  GLY A 449      63.203 -95.287  12.102  1.00  1.44           C  
ATOM   7119  C   GLY A 449      62.709 -96.045  13.312  1.00  1.44           C  
ATOM   7120  O   GLY A 449      63.168 -97.149  13.603  1.00  1.44           O  
ATOM   7121  H   GLY A 449      65.019 -96.228  11.511  1.00  1.44           H  
ATOM   7122 1HA  GLY A 449      62.929 -94.235  12.175  1.00  1.44           H  
ATOM   7123 2HA  GLY A 449      62.738 -95.689  11.203  1.00  1.44           H  
ATOM   7124  N   ASP A 450      61.743 -95.472  13.990  1.00  1.36           N  
ATOM   7125  CA  ASP A 450      61.117 -96.118  15.117  1.00  1.36           C  
ATOM   7126  C   ASP A 450      59.857 -95.351  15.417  1.00  1.36           C  
ATOM   7127  O   ASP A 450      59.560 -94.362  14.759  1.00  1.36           O  
ATOM   7128  CB  ASP A 450      62.051 -96.182  16.343  1.00  1.36           C  
ATOM   7129  CG  ASP A 450      61.776 -97.398  17.287  1.00  1.36           C  
ATOM   7130  OD1 ASP A 450      60.621 -97.707  17.513  1.00  1.36           O  
ATOM   7131  OD2 ASP A 450      62.719 -97.978  17.777  1.00  1.36           O  
ATOM   7132  H   ASP A 450      61.426 -94.554  13.713  1.00  1.36           H  
ATOM   7133  HA  ASP A 450      60.855 -97.126  14.832  1.00  1.36           H  
ATOM   7134 1HB  ASP A 450      63.088 -96.228  16.017  1.00  1.36           H  
ATOM   7135 2HB  ASP A 450      61.943 -95.265  16.919  1.00  1.36           H  
ATOM   7136  N   LEU A 451      59.144 -95.752  16.445  1.00  1.29           N  
ATOM   7137  CA  LEU A 451      57.938 -95.040  16.818  1.00  1.29           C  
ATOM   7138  C   LEU A 451      58.317 -93.636  17.239  1.00  1.29           C  
ATOM   7139  O   LEU A 451      57.591 -92.679  16.979  1.00  1.29           O  
ATOM   7140  CB  LEU A 451      57.317 -95.696  18.010  1.00  1.29           C  
ATOM   7141  CG  LEU A 451      56.893 -97.062  17.796  1.00  1.29           C  
ATOM   7142  CD1 LEU A 451      56.432 -97.518  19.039  1.00  1.29           C  
ATOM   7143  CD2 LEU A 451      55.860 -97.189  16.696  1.00  1.29           C  
ATOM   7144  H   LEU A 451      59.449 -96.577  16.956  1.00  1.29           H  
ATOM   7145  HA  LEU A 451      57.253 -95.004  15.972  1.00  1.29           H  
ATOM   7146 1HB  LEU A 451      58.049 -95.710  18.812  1.00  1.29           H  
ATOM   7147 2HB  LEU A 451      56.461 -95.111  18.337  1.00  1.29           H  
ATOM   7148  HG  LEU A 451      57.771 -97.665  17.530  1.00  1.29           H  
ATOM   7149 1HD1 LEU A 451      56.184 -98.518  18.915  1.00  1.29           H  
ATOM   7150 2HD1 LEU A 451      57.216 -97.410  19.780  1.00  1.29           H  
ATOM   7151 3HD1 LEU A 451      55.576 -96.945  19.336  1.00  1.29           H  
ATOM   7152 1HD2 LEU A 451      55.580 -98.235  16.579  1.00  1.29           H  
ATOM   7153 2HD2 LEU A 451      54.982 -96.618  16.932  1.00  1.29           H  
ATOM   7154 3HD2 LEU A 451      56.300 -96.827  15.777  1.00  1.29           H  
ATOM   7155  N   PHE A 452      59.477 -93.546  17.896  1.00  1.21           N  
ATOM   7156  CA  PHE A 452      60.029 -92.294  18.367  1.00  1.21           C  
ATOM   7157  C   PHE A 452      61.249 -91.991  17.535  1.00  1.21           C  
ATOM   7158  O   PHE A 452      62.162 -92.814  17.445  1.00  1.21           O  
ATOM   7159  CB  PHE A 452      60.468 -92.360  19.831  1.00  1.21           C  
ATOM   7160  CG  PHE A 452      59.383 -92.582  20.783  1.00  1.21           C  
ATOM   7161  CD1 PHE A 452      58.952 -93.862  21.079  1.00  1.21           C  
ATOM   7162  CD2 PHE A 452      58.780 -91.529  21.390  1.00  1.21           C  
ATOM   7163  CE1 PHE A 452      57.940 -94.054  21.972  1.00  1.21           C  
ATOM   7164  CE2 PHE A 452      57.769 -91.741  22.272  1.00  1.21           C  
ATOM   7165  CZ  PHE A 452      57.355 -92.969  22.565  1.00  1.21           C  
ATOM   7166  H   PHE A 452      59.996 -94.397  18.054  1.00  1.21           H  
ATOM   7167  HA  PHE A 452      59.295 -91.509  18.236  1.00  1.21           H  
ATOM   7168 1HB  PHE A 452      61.197 -93.156  19.954  1.00  1.21           H  
ATOM   7169 2HB  PHE A 452      60.960 -91.421  20.093  1.00  1.21           H  
ATOM   7170  HD1 PHE A 452      59.429 -94.715  20.597  1.00  1.21           H  
ATOM   7171  HD2 PHE A 452      59.107 -90.513  21.155  1.00  1.21           H  
ATOM   7172  HE1 PHE A 452      57.605 -95.061  22.207  1.00  1.21           H  
ATOM   7173  HE2 PHE A 452      57.279 -90.920  22.733  1.00  1.21           H  
ATOM   7174  HZ  PHE A 452      56.553 -93.072  23.267  1.00  1.21           H  
ATOM   7175  N   THR A 453      61.263 -90.829  16.923  1.00  1.13           N  
ATOM   7176  CA  THR A 453      62.379 -90.458  16.076  1.00  1.13           C  
ATOM   7177  C   THR A 453      62.920 -89.107  16.491  1.00  1.13           C  
ATOM   7178  O   THR A 453      62.231 -88.317  17.145  1.00  1.13           O  
ATOM   7179  CB  THR A 453      61.987 -90.471  14.566  1.00  1.13           C  
ATOM   7180  OG1 THR A 453      60.942 -89.503  14.295  1.00  1.13           O  
ATOM   7181  CG2 THR A 453      61.492 -91.862  14.152  1.00  1.13           C  
ATOM   7182  H   THR A 453      60.482 -90.196  17.080  1.00  1.13           H  
ATOM   7183  HA  THR A 453      63.178 -91.188  16.208  1.00  1.13           H  
ATOM   7184  HB  THR A 453      62.866 -90.215  13.969  1.00  1.13           H  
ATOM   7185  HG1 THR A 453      61.215 -88.643  14.635  1.00  1.13           H  
ATOM   7186 1HG2 THR A 453      61.237 -91.860  13.093  1.00  1.13           H  
ATOM   7187 2HG2 THR A 453      62.280 -92.594  14.339  1.00  1.13           H  
ATOM   7188 3HG2 THR A 453      60.613 -92.117  14.732  1.00  1.13           H  
ATOM   7189  N   THR A 454      64.155 -88.836  16.106  1.00  1.07           N  
ATOM   7190  CA  THR A 454      64.758 -87.547  16.391  1.00  1.07           C  
ATOM   7191  C   THR A 454      65.098 -86.872  15.079  1.00  1.07           C  
ATOM   7192  O   THR A 454      65.621 -87.504  14.157  1.00  1.07           O  
ATOM   7193  CB  THR A 454      65.993 -87.663  17.314  1.00  1.07           C  
ATOM   7194  OG1 THR A 454      65.606 -88.256  18.590  1.00  1.07           O  
ATOM   7195  CG2 THR A 454      66.595 -86.279  17.572  1.00  1.07           C  
ATOM   7196  H   THR A 454      64.678 -89.531  15.587  1.00  1.07           H  
ATOM   7197  HA  THR A 454      64.031 -86.928  16.899  1.00  1.07           H  
ATOM   7198  HB  THR A 454      66.739 -88.299  16.838  1.00  1.07           H  
ATOM   7199  HG1 THR A 454      65.202 -87.585  19.148  1.00  1.07           H  
ATOM   7200 1HG2 THR A 454      67.461 -86.376  18.223  1.00  1.07           H  
ATOM   7201 2HG2 THR A 454      66.903 -85.831  16.632  1.00  1.07           H  
ATOM   7202 3HG2 THR A 454      65.850 -85.644  18.052  1.00  1.07           H  
ATOM   7203  N   HIS A 455      64.765 -85.600  14.994  1.00  1.03           N  
ATOM   7204  CA  HIS A 455      64.977 -84.834  13.782  1.00  1.03           C  
ATOM   7205  C   HIS A 455      65.352 -83.386  14.049  1.00  1.03           C  
ATOM   7206  O   HIS A 455      65.073 -82.840  15.115  1.00  1.03           O  
ATOM   7207  CB  HIS A 455      63.691 -84.911  12.953  1.00  1.03           C  
ATOM   7208  CG  HIS A 455      62.479 -84.444  13.717  1.00  1.03           C  
ATOM   7209  ND1 HIS A 455      62.133 -83.131  13.828  1.00  1.03           N  
ATOM   7210  CD2 HIS A 455      61.538 -85.142  14.407  1.00  1.03           C  
ATOM   7211  CE1 HIS A 455      61.023 -83.024  14.546  1.00  1.03           C  
ATOM   7212  NE2 HIS A 455      60.643 -84.228  14.908  1.00  1.03           N  
ATOM   7213  H   HIS A 455      64.324 -85.165  15.805  1.00  1.03           H  
ATOM   7214  HA  HIS A 455      65.786 -85.279  13.202  1.00  1.03           H  
ATOM   7215 1HB  HIS A 455      63.793 -84.307  12.045  1.00  1.03           H  
ATOM   7216 2HB  HIS A 455      63.515 -85.934  12.656  1.00  1.03           H  
ATOM   7217  HD1 HIS A 455      62.635 -82.352  13.437  1.00  1.03           H  
ATOM   7218  HD2 HIS A 455      61.397 -86.208  14.602  1.00  1.03           H  
ATOM   7219  HE1 HIS A 455      60.583 -82.046  14.744  1.00  1.03           H  
ATOM   7220  N   THR A 456      65.977 -82.752  13.069  1.00  1.03           N  
ATOM   7221  CA  THR A 456      66.313 -81.338  13.182  1.00  1.03           C  
ATOM   7222  C   THR A 456      65.072 -80.540  12.807  1.00  1.03           C  
ATOM   7223  O   THR A 456      64.327 -80.945  11.911  1.00  1.03           O  
ATOM   7224  CB  THR A 456      67.547 -80.969  12.335  1.00  1.03           C  
ATOM   7225  OG1 THR A 456      68.682 -81.726  12.790  1.00  1.03           O  
ATOM   7226  CG2 THR A 456      67.865 -79.492  12.435  1.00  1.03           C  
ATOM   7227  H   THR A 456      66.203 -83.245  12.192  1.00  1.03           H  
ATOM   7228  HA  THR A 456      66.556 -81.109  14.214  1.00  1.03           H  
ATOM   7229  HB  THR A 456      67.355 -81.216  11.308  1.00  1.03           H  
ATOM   7230  HG1 THR A 456      69.397 -81.639  12.148  1.00  1.03           H  
ATOM   7231 1HG2 THR A 456      68.737 -79.268  11.826  1.00  1.03           H  
ATOM   7232 2HG2 THR A 456      67.030 -78.927  12.074  1.00  1.03           H  
ATOM   7233 3HG2 THR A 456      68.069 -79.226  13.474  1.00  1.03           H  
ATOM   7234  N   VAL A 457      64.812 -79.448  13.505  1.00  1.06           N  
ATOM   7235  CA  VAL A 457      63.633 -78.657  13.173  1.00  1.06           C  
ATOM   7236  C   VAL A 457      63.561 -78.239  11.716  1.00  1.06           C  
ATOM   7237  O   VAL A 457      62.512 -78.410  11.083  1.00  1.06           O  
ATOM   7238  CB  VAL A 457      63.566 -77.422  14.040  1.00  1.06           C  
ATOM   7239  CG1 VAL A 457      62.527 -76.517  13.510  1.00  1.06           C  
ATOM   7240  CG2 VAL A 457      63.234 -77.867  15.415  1.00  1.06           C  
ATOM   7241  H   VAL A 457      65.441 -79.185  14.267  1.00  1.06           H  
ATOM   7242  HA  VAL A 457      62.755 -79.264  13.396  1.00  1.06           H  
ATOM   7243  HB  VAL A 457      64.518 -76.894  14.033  1.00  1.06           H  
ATOM   7244 1HG1 VAL A 457      62.453 -75.638  14.136  1.00  1.06           H  
ATOM   7245 2HG1 VAL A 457      62.781 -76.222  12.499  1.00  1.06           H  
ATOM   7246 3HG1 VAL A 457      61.601 -77.052  13.501  1.00  1.06           H  
ATOM   7247 1HG2 VAL A 457      63.152 -77.044  16.056  1.00  1.06           H  
ATOM   7248 2HG2 VAL A 457      62.286 -78.395  15.392  1.00  1.06           H  
ATOM   7249 3HG2 VAL A 457      64.024 -78.529  15.767  1.00  1.06           H  
ATOM   7250  N   GLU A 458      64.667 -77.764  11.151  1.00  1.12           N  
ATOM   7251  CA  GLU A 458      64.650 -77.443   9.737  1.00  1.12           C  
ATOM   7252  C   GLU A 458      64.154 -78.628   8.911  1.00  1.12           C  
ATOM   7253  O   GLU A 458      63.302 -78.452   8.053  1.00  1.12           O  
ATOM   7254  CB  GLU A 458      66.048 -77.068   9.241  1.00  1.12           C  
ATOM   7255  CG  GLU A 458      66.106 -76.674   7.767  1.00  1.12           C  
ATOM   7256  CD  GLU A 458      67.490 -76.327   7.283  1.00  1.12           C  
ATOM   7257  OE1 GLU A 458      68.375 -77.143   7.410  1.00  1.12           O  
ATOM   7258  OE2 GLU A 458      67.667 -75.237   6.793  1.00  1.12           O  
ATOM   7259  H   GLU A 458      65.499 -77.582  11.708  1.00  1.12           H  
ATOM   7260  HA  GLU A 458      63.974 -76.602   9.579  1.00  1.12           H  
ATOM   7261 1HB  GLU A 458      66.426 -76.228   9.824  1.00  1.12           H  
ATOM   7262 2HB  GLU A 458      66.728 -77.906   9.401  1.00  1.12           H  
ATOM   7263 1HG  GLU A 458      65.720 -77.498   7.168  1.00  1.12           H  
ATOM   7264 2HG  GLU A 458      65.462 -75.815   7.615  1.00  1.12           H  
ATOM   7265  N   GLU A 459      64.642 -79.836   9.191  1.00  1.22           N  
ATOM   7266  CA  GLU A 459      64.255 -81.021   8.417  1.00  1.22           C  
ATOM   7267  C   GLU A 459      62.758 -81.306   8.539  1.00  1.22           C  
ATOM   7268  O   GLU A 459      62.062 -81.599   7.564  1.00  1.22           O  
ATOM   7269  CB  GLU A 459      65.014 -82.246   8.942  1.00  1.22           C  
ATOM   7270  CG  GLU A 459      66.506 -82.267   8.694  1.00  1.22           C  
ATOM   7271  CD  GLU A 459      67.210 -83.381   9.479  1.00  1.22           C  
ATOM   7272  OE1 GLU A 459      66.596 -83.937  10.386  1.00  1.22           O  
ATOM   7273  OE2 GLU A 459      68.347 -83.665   9.182  1.00  1.22           O  
ATOM   7274  H   GLU A 459      65.306 -79.931   9.945  1.00  1.22           H  
ATOM   7275  HA  GLU A 459      64.495 -80.855   7.366  1.00  1.22           H  
ATOM   7276 1HB  GLU A 459      64.841 -82.373  10.002  1.00  1.22           H  
ATOM   7277 2HB  GLU A 459      64.618 -83.121   8.453  1.00  1.22           H  
ATOM   7278 1HG  GLU A 459      66.678 -82.425   7.629  1.00  1.22           H  
ATOM   7279 2HG  GLU A 459      66.923 -81.299   8.964  1.00  1.22           H  
ATOM   7280  N   TRP A 460      62.226 -81.124   9.738  1.00  1.33           N  
ATOM   7281  CA  TRP A 460      60.814 -81.382   9.970  1.00  1.33           C  
ATOM   7282  C   TRP A 460      59.978 -80.520   9.042  1.00  1.33           C  
ATOM   7283  O   TRP A 460      58.972 -80.977   8.499  1.00  1.33           O  
ATOM   7284  CB  TRP A 460      60.444 -81.089  11.410  1.00  1.33           C  
ATOM   7285  CG  TRP A 460      59.072 -81.516  11.788  1.00  1.33           C  
ATOM   7286  CD1 TRP A 460      58.020 -80.722  12.072  1.00  1.33           C  
ATOM   7287  CD2 TRP A 460      58.596 -82.875  11.922  1.00  1.33           C  
ATOM   7288  NE1 TRP A 460      56.931 -81.479  12.402  1.00  1.33           N  
ATOM   7289  CE2 TRP A 460      57.266 -82.800  12.313  1.00  1.33           C  
ATOM   7290  CE3 TRP A 460      59.192 -84.134  11.747  1.00  1.33           C  
ATOM   7291  CZ2 TRP A 460      56.504 -83.928  12.540  1.00  1.33           C  
ATOM   7292  CZ3 TRP A 460      58.429 -85.269  11.975  1.00  1.33           C  
ATOM   7293  CH2 TRP A 460      57.117 -85.167  12.364  1.00  1.33           C  
ATOM   7294  H   TRP A 460      62.837 -80.853  10.510  1.00  1.33           H  
ATOM   7295  HA  TRP A 460      60.610 -82.430   9.753  1.00  1.33           H  
ATOM   7296 1HB  TRP A 460      61.162 -81.541  12.053  1.00  1.33           H  
ATOM   7297 2HB  TRP A 460      60.510 -80.011  11.574  1.00  1.33           H  
ATOM   7298  HD1 TRP A 460      58.045 -79.653  12.039  1.00  1.33           H  
ATOM   7299  HE1 TRP A 460      56.021 -81.130  12.658  1.00  1.33           H  
ATOM   7300  HE3 TRP A 460      60.237 -84.216  11.445  1.00  1.33           H  
ATOM   7301  HZ2 TRP A 460      55.463 -83.866  12.845  1.00  1.33           H  
ATOM   7302  HZ3 TRP A 460      58.901 -86.244  11.839  1.00  1.33           H  
ATOM   7303  HH2 TRP A 460      56.543 -86.078  12.536  1.00  1.33           H  
ATOM   7304  N   LEU A 461      60.386 -79.254   8.912  1.00  1.44           N  
ATOM   7305  CA  LEU A 461      59.695 -78.284   8.079  1.00  1.44           C  
ATOM   7306  C   LEU A 461      60.132 -78.255   6.596  1.00  1.44           C  
ATOM   7307  O   LEU A 461      59.380 -77.740   5.769  1.00  1.44           O  
ATOM   7308  CB  LEU A 461      59.908 -76.882   8.646  1.00  1.44           C  
ATOM   7309  CG  LEU A 461      59.372 -76.562  10.040  1.00  1.44           C  
ATOM   7310  CD1 LEU A 461      59.812 -75.169  10.341  1.00  1.44           C  
ATOM   7311  CD2 LEU A 461      57.847 -76.687  10.093  1.00  1.44           C  
ATOM   7312  H   LEU A 461      61.221 -78.961   9.430  1.00  1.44           H  
ATOM   7313  HA  LEU A 461      58.632 -78.517   8.108  1.00  1.44           H  
ATOM   7314 1HB  LEU A 461      60.987 -76.710   8.681  1.00  1.44           H  
ATOM   7315 2HB  LEU A 461      59.479 -76.163   7.949  1.00  1.44           H  
ATOM   7316  HG  LEU A 461      59.822 -77.235  10.777  1.00  1.44           H  
ATOM   7317 1HD1 LEU A 461      59.496 -74.858  11.313  1.00  1.44           H  
ATOM   7318 2HD1 LEU A 461      60.893 -75.153  10.286  1.00  1.44           H  
ATOM   7319 3HD1 LEU A 461      59.395 -74.487   9.603  1.00  1.44           H  
ATOM   7320 1HD2 LEU A 461      57.490 -76.431  11.089  1.00  1.44           H  
ATOM   7321 2HD2 LEU A 461      57.397 -76.012   9.365  1.00  1.44           H  
ATOM   7322 3HD2 LEU A 461      57.572 -77.699   9.863  1.00  1.44           H  
ATOM   7323  N   PHE A 462      61.367 -78.698   6.281  1.00  1.54           N  
ATOM   7324  CA  PHE A 462      61.909 -78.623   4.912  1.00  1.54           C  
ATOM   7325  C   PHE A 462      62.361 -79.914   4.199  1.00  1.54           C  
ATOM   7326  O   PHE A 462      62.843 -79.843   3.064  1.00  1.54           O  
ATOM   7327  CB  PHE A 462      63.072 -77.642   4.858  1.00  1.54           C  
ATOM   7328  CG  PHE A 462      62.692 -76.215   5.130  1.00  1.54           C  
ATOM   7329  CD1 PHE A 462      62.770 -75.677   6.394  1.00  1.54           C  
ATOM   7330  CD2 PHE A 462      62.286 -75.393   4.092  1.00  1.54           C  
ATOM   7331  CE1 PHE A 462      62.449 -74.376   6.629  1.00  1.54           C  
ATOM   7332  CE2 PHE A 462      61.971 -74.078   4.323  1.00  1.54           C  
ATOM   7333  CZ  PHE A 462      62.053 -73.566   5.606  1.00  1.54           C  
ATOM   7334  H   PHE A 462      61.958 -79.076   7.014  1.00  1.54           H  
ATOM   7335  HA  PHE A 462      61.129 -78.192   4.309  1.00  1.54           H  
ATOM   7336 1HB  PHE A 462      63.830 -77.937   5.583  1.00  1.54           H  
ATOM   7337 2HB  PHE A 462      63.531 -77.687   3.874  1.00  1.54           H  
ATOM   7338  HD1 PHE A 462      63.090 -76.296   7.211  1.00  1.54           H  
ATOM   7339  HD2 PHE A 462      62.226 -75.796   3.077  1.00  1.54           H  
ATOM   7340  HE1 PHE A 462      62.516 -73.993   7.623  1.00  1.54           H  
ATOM   7341  HE2 PHE A 462      61.662 -73.438   3.490  1.00  1.54           H  
ATOM   7342  HZ  PHE A 462      61.811 -72.525   5.798  1.00  1.54           H  
ATOM   7343  N   GLY A 463      62.212 -81.079   4.811  1.00  1.60           N  
ATOM   7344  CA  GLY A 463      62.620 -82.324   4.160  1.00  1.60           C  
ATOM   7345  C   GLY A 463      63.213 -83.336   5.129  1.00  1.60           C  
ATOM   7346  O   GLY A 463      64.275 -83.126   5.710  1.00  1.60           O  
ATOM   7347  H   GLY A 463      61.849 -81.130   5.760  1.00  1.60           H  
ATOM   7348 1HA  GLY A 463      61.792 -82.765   3.632  1.00  1.60           H  
ATOM   7349 2HA  GLY A 463      63.363 -82.095   3.399  1.00  1.60           H  
ATOM   7350  N   TYR A 464      62.539 -84.477   5.253  1.00  1.63           N  
ATOM   7351  CA  TYR A 464      62.969 -85.547   6.145  1.00  1.63           C  
ATOM   7352  C   TYR A 464      62.466 -86.882   5.633  1.00  1.63           C  
ATOM   7353  O   TYR A 464      61.273 -87.071   5.445  1.00  1.63           O  
ATOM   7354  CB  TYR A 464      62.412 -85.304   7.557  1.00  1.63           C  
ATOM   7355  CG  TYR A 464      62.853 -86.276   8.622  1.00  1.63           C  
ATOM   7356  CD1 TYR A 464      64.101 -86.141   9.210  1.00  1.63           C  
ATOM   7357  CD2 TYR A 464      61.994 -87.290   9.040  1.00  1.63           C  
ATOM   7358  CE1 TYR A 464      64.494 -87.006  10.207  1.00  1.63           C  
ATOM   7359  CE2 TYR A 464      62.386 -88.157  10.042  1.00  1.63           C  
ATOM   7360  CZ  TYR A 464      63.631 -88.016  10.627  1.00  1.63           C  
ATOM   7361  OH  TYR A 464      64.018 -88.864  11.641  1.00  1.63           O  
ATOM   7362  H   TYR A 464      61.695 -84.596   4.711  1.00  1.63           H  
ATOM   7363  HA  TYR A 464      64.059 -85.575   6.173  1.00  1.63           H  
ATOM   7364 1HB  TYR A 464      62.665 -84.299   7.885  1.00  1.63           H  
ATOM   7365 2HB  TYR A 464      61.338 -85.361   7.517  1.00  1.63           H  
ATOM   7366  HD1 TYR A 464      64.776 -85.347   8.890  1.00  1.63           H  
ATOM   7367  HD2 TYR A 464      61.005 -87.401   8.584  1.00  1.63           H  
ATOM   7368  HE1 TYR A 464      65.475 -86.888  10.672  1.00  1.63           H  
ATOM   7369  HE2 TYR A 464      61.706 -88.947  10.370  1.00  1.63           H  
ATOM   7370  HH  TYR A 464      64.898 -88.609  11.956  1.00  1.63           H  
ATOM   7371  N   ASN A 465      63.368 -87.818   5.438  1.00  1.63           N  
ATOM   7372  CA  ASN A 465      63.010 -89.146   4.957  1.00  1.63           C  
ATOM   7373  C   ASN A 465      62.545 -90.012   6.114  1.00  1.63           C  
ATOM   7374  O   ASN A 465      63.293 -90.183   7.076  1.00  1.63           O  
ATOM   7375  CB  ASN A 465      64.162 -89.761   4.190  1.00  1.63           C  
ATOM   7376  CG  ASN A 465      63.819 -91.076   3.489  1.00  1.63           C  
ATOM   7377  OD1 ASN A 465      63.191 -91.980   4.044  1.00  1.63           O  
ATOM   7378  ND2 ASN A 465      64.242 -91.166   2.244  1.00  1.63           N  
ATOM   7379  H   ASN A 465      64.338 -87.606   5.619  1.00  1.63           H  
ATOM   7380  HA  ASN A 465      62.161 -89.061   4.284  1.00  1.63           H  
ATOM   7381 1HB  ASN A 465      64.515 -89.045   3.447  1.00  1.63           H  
ATOM   7382 2HB  ASN A 465      64.982 -89.948   4.880  1.00  1.63           H  
ATOM   7383 1HD2 ASN A 465      64.069 -91.986   1.700  1.00  1.63           H  
ATOM   7384 2HD2 ASN A 465      64.742 -90.402   1.835  1.00  1.63           H  
ATOM   7385  N   ASP A 466      61.299 -90.497   6.049  1.00  1.63           N  
ATOM   7386  CA  ASP A 466      60.706 -91.309   7.112  1.00  1.63           C  
ATOM   7387  C   ASP A 466      60.802 -92.788   6.687  1.00  1.63           C  
ATOM   7388  O   ASP A 466      59.933 -93.256   5.945  1.00  1.63           O  
ATOM   7389  CB  ASP A 466      59.217 -90.949   7.293  1.00  1.63           C  
ATOM   7390  CG  ASP A 466      58.920 -89.575   7.931  1.00  1.63           C  
ATOM   7391  OD1 ASP A 466      59.233 -89.388   9.103  1.00  1.63           O  
ATOM   7392  OD2 ASP A 466      58.358 -88.714   7.234  1.00  1.63           O  
ATOM   7393  H   ASP A 466      60.747 -90.321   5.206  1.00  1.63           H  
ATOM   7394  HA  ASP A 466      61.224 -91.116   8.043  1.00  1.63           H  
ATOM   7395 1HB  ASP A 466      58.730 -90.971   6.303  1.00  1.63           H  
ATOM   7396 2HB  ASP A 466      58.728 -91.706   7.898  1.00  1.63           H  
ATOM   7397  N   PRO A 467      61.777 -93.576   7.213  1.00  1.63           N  
ATOM   7398  CA  PRO A 467      62.123 -94.927   6.775  1.00  1.63           C  
ATOM   7399  C   PRO A 467      60.933 -95.849   6.607  1.00  1.63           C  
ATOM   7400  O   PRO A 467      60.921 -96.681   5.702  1.00  1.63           O  
ATOM   7401  CB  PRO A 467      63.011 -95.420   7.926  1.00  1.63           C  
ATOM   7402  CG  PRO A 467      63.665 -94.178   8.443  1.00  1.63           C  
ATOM   7403  CD  PRO A 467      62.590 -93.120   8.376  1.00  1.63           C  
ATOM   7404  HA  PRO A 467      62.701 -94.858   5.844  1.00  1.63           H  
ATOM   7405 1HB  PRO A 467      62.404 -95.937   8.684  1.00  1.63           H  
ATOM   7406 2HB  PRO A 467      63.737 -96.156   7.550  1.00  1.63           H  
ATOM   7407 1HG  PRO A 467      64.064 -94.335   9.451  1.00  1.63           H  
ATOM   7408 2HG  PRO A 467      64.534 -93.923   7.812  1.00  1.63           H  
ATOM   7409 1HD  PRO A 467      61.986 -93.084   9.295  1.00  1.63           H  
ATOM   7410 2HD  PRO A 467      63.106 -92.194   8.186  1.00  1.63           H  
ATOM   7411  N   LEU A 468      59.907 -95.684   7.427  1.00  1.68           N  
ATOM   7412  CA  LEU A 468      58.734 -96.531   7.327  1.00  1.68           C  
ATOM   7413  C   LEU A 468      58.113 -96.462   5.965  1.00  1.68           C  
ATOM   7414  O   LEU A 468      57.691 -97.467   5.404  1.00  1.68           O  
ATOM   7415  CB  LEU A 468      57.681 -96.124   8.318  1.00  1.68           C  
ATOM   7416  CG  LEU A 468      56.455 -96.970   8.271  1.00  1.68           C  
ATOM   7417  CD1 LEU A 468      56.809 -98.381   8.597  1.00  1.68           C  
ATOM   7418  CD2 LEU A 468      55.497 -96.451   9.212  1.00  1.68           C  
ATOM   7419  H   LEU A 468      59.942 -94.978   8.148  1.00  1.68           H  
ATOM   7420  HA  LEU A 468      59.003 -97.557   7.516  1.00  1.68           H  
ATOM   7421 1HB  LEU A 468      58.087 -96.184   9.283  1.00  1.68           H  
ATOM   7422 2HB  LEU A 468      57.390 -95.092   8.125  1.00  1.68           H  
ATOM   7423  HG  LEU A 468      56.037 -96.953   7.281  1.00  1.68           H  
ATOM   7424 1HD1 LEU A 468      55.908 -98.974   8.562  1.00  1.68           H  
ATOM   7425 2HD1 LEU A 468      57.529 -98.757   7.868  1.00  1.68           H  
ATOM   7426 3HD1 LEU A 468      57.235 -98.434   9.585  1.00  1.68           H  
ATOM   7427 1HD2 LEU A 468      54.619 -97.043   9.210  1.00  1.68           H  
ATOM   7428 2HD2 LEU A 468      55.927 -96.466  10.174  1.00  1.68           H  
ATOM   7429 3HD2 LEU A 468      55.258 -95.456   8.942  1.00  1.68           H  
ATOM   7430  N   LEU A 469      58.016 -95.263   5.440  1.00  1.81           N  
ATOM   7431  CA  LEU A 469      57.314 -95.085   4.207  1.00  1.81           C  
ATOM   7432  C   LEU A 469      58.267 -95.310   3.067  1.00  1.81           C  
ATOM   7433  O   LEU A 469      57.880 -95.732   1.974  1.00  1.81           O  
ATOM   7434  CB  LEU A 469      56.662 -93.738   4.222  1.00  1.81           C  
ATOM   7435  CG  LEU A 469      55.694 -93.619   5.395  1.00  1.81           C  
ATOM   7436  CD1 LEU A 469      55.028 -92.268   5.369  1.00  1.81           C  
ATOM   7437  CD2 LEU A 469      54.708 -94.787   5.370  1.00  1.81           C  
ATOM   7438  H   LEU A 469      58.461 -94.468   5.889  1.00  1.81           H  
ATOM   7439  HA  LEU A 469      56.526 -95.828   4.142  1.00  1.81           H  
ATOM   7440 1HB  LEU A 469      57.429 -92.958   4.317  1.00  1.81           H  
ATOM   7441 2HB  LEU A 469      56.130 -93.597   3.316  1.00  1.81           H  
ATOM   7442  HG  LEU A 469      56.262 -93.673   6.309  1.00  1.81           H  
ATOM   7443 1HD1 LEU A 469      54.354 -92.157   6.209  1.00  1.81           H  
ATOM   7444 2HD1 LEU A 469      55.791 -91.491   5.413  1.00  1.81           H  
ATOM   7445 3HD1 LEU A 469      54.460 -92.162   4.456  1.00  1.81           H  
ATOM   7446 1HD2 LEU A 469      54.036 -94.720   6.226  1.00  1.81           H  
ATOM   7447 2HD2 LEU A 469      54.129 -94.760   4.455  1.00  1.81           H  
ATOM   7448 3HD2 LEU A 469      55.256 -95.716   5.414  1.00  1.81           H  
ATOM   7449  N   ALA A 470      59.552 -95.105   3.335  1.00  2.04           N  
ATOM   7450  CA  ALA A 470      60.525 -95.420   2.306  1.00  2.04           C  
ATOM   7451  C   ALA A 470      60.404 -96.920   1.980  1.00  2.04           C  
ATOM   7452  O   ALA A 470      60.456 -97.317   0.814  1.00  2.04           O  
ATOM   7453  CB  ALA A 470      61.925 -95.073   2.761  1.00  2.04           C  
ATOM   7454  H   ALA A 470      59.832 -94.724   4.242  1.00  2.04           H  
ATOM   7455  HA  ALA A 470      60.284 -94.848   1.412  1.00  2.04           H  
ATOM   7456 1HB  ALA A 470      62.634 -95.312   1.972  1.00  2.04           H  
ATOM   7457 2HB  ALA A 470      61.978 -94.011   2.992  1.00  2.04           H  
ATOM   7458 3HB  ALA A 470      62.168 -95.648   3.647  1.00  2.04           H  
ATOM   7459  N   GLU A 471      60.184 -97.737   3.028  1.00  2.41           N  
ATOM   7460  CA  GLU A 471      59.979 -99.178   2.887  1.00  2.41           C  
ATOM   7461  C   GLU A 471      58.557 -99.557   2.439  1.00  2.41           C  
ATOM   7462  O   GLU A 471      58.383-100.499   1.661  1.00  2.41           O  
ATOM   7463  CB  GLU A 471      60.288 -99.904   4.204  1.00  2.41           C  
ATOM   7464  CG  GLU A 471      61.767 -99.899   4.642  1.00  2.41           C  
ATOM   7465  CD  GLU A 471      62.679-100.611   3.690  1.00  2.41           C  
ATOM   7466  OE1 GLU A 471      62.352-101.708   3.307  1.00  2.41           O  
ATOM   7467  OE2 GLU A 471      63.732-100.083   3.367  1.00  2.41           O  
ATOM   7468  H   GLU A 471      60.191 -97.335   3.966  1.00  2.41           H  
ATOM   7469  HA  GLU A 471      60.673 -99.538   2.129  1.00  2.41           H  
ATOM   7470 1HB  GLU A 471      59.706 -99.441   5.005  1.00  2.41           H  
ATOM   7471 2HB  GLU A 471      59.964-100.941   4.131  1.00  2.41           H  
ATOM   7472 1HG  GLU A 471      62.102 -98.868   4.755  1.00  2.41           H  
ATOM   7473 2HG  GLU A 471      61.840-100.386   5.609  1.00  2.41           H  
ATOM   7474  N   LEU A 472      57.527 -98.838   2.908  1.00  2.97           N  
ATOM   7475  CA  LEU A 472      56.162 -99.192   2.529  1.00  2.97           C  
ATOM   7476  C   LEU A 472      55.706 -98.725   1.151  1.00  2.97           C  
ATOM   7477  O   LEU A 472      54.843 -99.372   0.580  1.00  2.97           O  
ATOM   7478  CB  LEU A 472      55.126 -98.746   3.569  1.00  2.97           C  
ATOM   7479  CG  LEU A 472      55.184 -99.482   4.918  1.00  2.97           C  
ATOM   7480  CD1 LEU A 472      54.164 -98.882   5.861  1.00  2.97           C  
ATOM   7481  CD2 LEU A 472      54.914-100.962   4.683  1.00  2.97           C  
ATOM   7482  H   LEU A 472      57.686 -98.085   3.574  1.00  2.97           H  
ATOM   7483  HA  LEU A 472      56.115-100.278   2.515  1.00  2.97           H  
ATOM   7484 1HB  LEU A 472      55.267 -97.691   3.762  1.00  2.97           H  
ATOM   7485 2HB  LEU A 472      54.129 -98.881   3.150  1.00  2.97           H  
ATOM   7486  HG  LEU A 472      56.164 -99.361   5.365  1.00  2.97           H  
ATOM   7487 1HD1 LEU A 472      54.205 -99.399   6.818  1.00  2.97           H  
ATOM   7488 2HD1 LEU A 472      54.376 -97.835   6.007  1.00  2.97           H  
ATOM   7489 3HD1 LEU A 472      53.170 -98.989   5.436  1.00  2.97           H  
ATOM   7490 1HD2 LEU A 472      54.947-101.499   5.625  1.00  2.97           H  
ATOM   7491 2HD2 LEU A 472      53.929-101.079   4.236  1.00  2.97           H  
ATOM   7492 3HD2 LEU A 472      55.670-101.364   4.007  1.00  2.97           H  
ATOM   7493  N   ARG A 473      56.271 -97.652   0.576  1.00  3.74           N  
ATOM   7494  CA  ARG A 473      55.793 -97.221  -0.748  1.00  3.74           C  
ATOM   7495  C   ARG A 473      56.851 -97.188  -1.849  1.00  3.74           C  
ATOM   7496  O   ARG A 473      57.135 -96.113  -2.361  1.00  3.74           O  
ATOM   7497  CB  ARG A 473      55.262 -95.781  -0.708  1.00  3.74           C  
ATOM   7498  CG  ARG A 473      54.498 -95.297  -2.037  1.00  3.74           C  
ATOM   7499  CD  ARG A 473      55.409 -94.796  -3.158  1.00  3.74           C  
ATOM   7500  NE  ARG A 473      56.197 -93.611  -2.804  1.00  3.74           N  
ATOM   7501  CZ  ARG A 473      55.830 -92.300  -2.973  1.00  3.74           C  
ATOM   7502  NH1 ARG A 473      54.690 -91.935  -3.557  1.00  3.74           N  
ATOM   7503  NH2 ARG A 473      56.648 -91.348  -2.553  1.00  3.74           N  
ATOM   7504  H   ARG A 473      56.981 -97.112   1.065  1.00  3.74           H  
ATOM   7505  HA  ARG A 473      54.987 -97.879  -1.056  1.00  3.74           H  
ATOM   7506 1HB  ARG A 473      54.569 -95.686   0.124  1.00  3.74           H  
ATOM   7507 2HB  ARG A 473      56.089 -95.094  -0.520  1.00  3.74           H  
ATOM   7508 1HG  ARG A 473      53.918 -96.116  -2.438  1.00  3.74           H  
ATOM   7509 2HG  ARG A 473      53.830 -94.478  -1.778  1.00  3.74           H  
ATOM   7510 1HD  ARG A 473      56.086 -95.582  -3.472  1.00  3.74           H  
ATOM   7511 2HD  ARG A 473      54.780 -94.533  -4.005  1.00  3.74           H  
ATOM   7512  HE  ARG A 473      57.086 -93.780  -2.352  1.00  3.74           H  
ATOM   7513 1HH1 ARG A 473      54.034 -92.628  -3.938  1.00  3.74           H  
ATOM   7514 2HH1 ARG A 473      54.475 -90.921  -3.627  1.00  3.74           H  
ATOM   7515 1HH2 ARG A 473      57.536 -91.588  -2.097  1.00  3.74           H  
ATOM   7516 2HH2 ARG A 473      56.391 -90.376  -2.696  1.00  3.74           H  
ATOM   7517  N   PRO A 474      57.446 -98.313  -2.283  1.00  4.70           N  
ATOM   7518  CA  PRO A 474      58.363 -98.324  -3.408  1.00  4.70           C  
ATOM   7519  C   PRO A 474      57.627 -98.114  -4.733  1.00  4.70           C  
ATOM   7520  O   PRO A 474      58.208 -97.656  -5.717  1.00  4.70           O  
ATOM   7521  CB  PRO A 474      58.973 -99.726  -3.317  1.00  4.70           C  
ATOM   7522  CG  PRO A 474      57.909-100.558  -2.606  1.00  4.70           C  
ATOM   7523  CD  PRO A 474      57.253 -99.601  -1.628  1.00  4.70           C  
ATOM   7524  HA  PRO A 474      59.129 -97.546  -3.257  1.00  4.70           H  
ATOM   7525 1HB  PRO A 474      59.207-100.098  -4.327  1.00  4.70           H  
ATOM   7526 2HB  PRO A 474      59.921 -99.686  -2.758  1.00  4.70           H  
ATOM   7527 1HG  PRO A 474      57.200-100.976  -3.336  1.00  4.70           H  
ATOM   7528 2HG  PRO A 474      58.379-101.413  -2.098  1.00  4.70           H  
ATOM   7529 1HD  PRO A 474      56.190 -99.849  -1.524  1.00  4.70           H  
ATOM   7530 2HD  PRO A 474      57.787 -99.624  -0.667  1.00  4.70           H  
ATOM   7531  N   SER A 475      56.327 -98.446  -4.740  1.00  5.77           N  
ATOM   7532  CA  SER A 475      55.497 -98.302  -5.930  1.00  5.77           C  
ATOM   7533  C   SER A 475      53.995 -98.154  -5.644  1.00  5.77           C  
ATOM   7534  O   SER A 475      53.202 -98.000  -6.572  1.00  5.77           O  
ATOM   7535  CB  SER A 475      55.723 -99.485  -6.856  1.00  5.77           C  
ATOM   7536  OG  SER A 475      55.326-100.689  -6.257  1.00  5.77           O  
ATOM   7537  H   SER A 475      55.923 -98.832  -3.909  1.00  5.77           H  
ATOM   7538  HA  SER A 475      55.824 -97.400  -6.452  1.00  5.77           H  
ATOM   7539 1HB  SER A 475      55.169 -99.335  -7.781  1.00  5.77           H  
ATOM   7540 2HB  SER A 475      56.781 -99.541  -7.116  1.00  5.77           H  
ATOM   7541  HG  SER A 475      55.652-101.388  -6.829  1.00  5.77           H  
ATOM   7542  N   ARG A 476      53.575 -98.202  -4.371  1.00  6.76           N  
ATOM   7543  CA  ARG A 476      52.133 -98.283  -4.050  1.00  6.76           C  
ATOM   7544  C   ARG A 476      51.332 -96.982  -4.138  1.00  6.76           C  
ATOM   7545  O   ARG A 476      50.604 -96.595  -3.215  1.00  6.76           O  
ATOM   7546  CB  ARG A 476      51.966 -98.851  -2.649  1.00  6.76           C  
ATOM   7547  CG  ARG A 476      52.303-100.302  -2.501  1.00  6.76           C  
ATOM   7548  CD  ARG A 476      52.441-100.700  -1.074  1.00  6.76           C  
ATOM   7549  NE  ARG A 476      51.230-100.580  -0.296  1.00  6.76           N  
ATOM   7550  CZ  ARG A 476      51.056-101.101   0.941  1.00  6.76           C  
ATOM   7551  NH1 ARG A 476      52.014-101.797   1.513  1.00  6.76           N  
ATOM   7552  NH2 ARG A 476      49.909-100.916   1.550  1.00  6.76           N  
ATOM   7553  H   ARG A 476      54.253 -98.255  -3.631  1.00  6.76           H  
ATOM   7554  HA  ARG A 476      51.694 -98.995  -4.747  1.00  6.76           H  
ATOM   7555 1HB  ARG A 476      52.634 -98.331  -1.976  1.00  6.76           H  
ATOM   7556 2HB  ARG A 476      50.945 -98.697  -2.294  1.00  6.76           H  
ATOM   7557 1HG  ARG A 476      51.507-100.901  -2.945  1.00  6.76           H  
ATOM   7558 2HG  ARG A 476      53.242-100.523  -3.011  1.00  6.76           H  
ATOM   7559 1HD  ARG A 476      52.828-101.708  -0.976  1.00  6.76           H  
ATOM   7560 2HD  ARG A 476      53.120-100.035  -0.675  1.00  6.76           H  
ATOM   7561  HE  ARG A 476      50.465-100.058  -0.693  1.00  6.76           H  
ATOM   7562 1HH1 ARG A 476      52.889-101.945   1.026  1.00  6.76           H  
ATOM   7563 2HH1 ARG A 476      51.877-102.179   2.438  1.00  6.76           H  
ATOM   7564 1HH2 ARG A 476      49.206-100.350   1.096  1.00  6.76           H  
ATOM   7565 2HH2 ARG A 476      49.709-101.357   2.451  1.00  6.76           H  
ATOM   7566  N   ASN A 477      51.337 -96.410  -5.323  1.00  7.49           N  
ATOM   7567  CA  ASN A 477      50.617 -95.190  -5.599  1.00  7.49           C  
ATOM   7568  C   ASN A 477      49.086 -95.315  -5.623  1.00  7.49           C  
ATOM   7569  O   ASN A 477      48.420 -94.402  -5.157  1.00  7.49           O  
ATOM   7570  CB  ASN A 477      51.184 -94.536  -6.830  1.00  7.49           C  
ATOM   7571  CG  ASN A 477      52.503 -93.891  -6.485  1.00  7.49           C  
ATOM   7572  OD1 ASN A 477      52.725 -93.533  -5.305  1.00  7.49           O  
ATOM   7573  ND2 ASN A 477      53.365 -93.739  -7.456  1.00  7.49           N  
ATOM   7574  H   ASN A 477      51.918 -96.839  -6.041  1.00  7.49           H  
ATOM   7575  HA  ASN A 477      50.837 -94.504  -4.780  1.00  7.49           H  
ATOM   7576 1HB  ASN A 477      51.343 -95.282  -7.613  1.00  7.49           H  
ATOM   7577 2HB  ASN A 477      50.496 -93.785  -7.214  1.00  7.49           H  
ATOM   7578 1HD2 ASN A 477      54.254 -93.317  -7.279  1.00  7.49           H  
ATOM   7579 2HD2 ASN A 477      53.134 -94.043  -8.380  1.00  7.49           H  
ATOM   7580  N   PRO A 478      48.454 -96.457  -5.985  1.00  7.88           N  
ATOM   7581  CA  PRO A 478      47.006 -96.598  -5.970  1.00  7.88           C  
ATOM   7582  C   PRO A 478      46.409 -96.142  -4.635  1.00  7.88           C  
ATOM   7583  O   PRO A 478      45.240 -95.751  -4.587  1.00  7.88           O  
ATOM   7584  CB  PRO A 478      46.815 -98.091  -6.217  1.00  7.88           C  
ATOM   7585  CG  PRO A 478      48.005 -98.480  -7.056  1.00  7.88           C  
ATOM   7586  CD  PRO A 478      49.150 -97.671  -6.497  1.00  7.88           C  
ATOM   7587  HA  PRO A 478      46.579 -96.018  -6.798  1.00  7.88           H  
ATOM   7588 1HB  PRO A 478      46.777 -98.613  -5.259  1.00  7.88           H  
ATOM   7589 2HB  PRO A 478      45.843 -98.271  -6.714  1.00  7.88           H  
ATOM   7590 1HG  PRO A 478      48.172 -99.568  -6.991  1.00  7.88           H  
ATOM   7591 2HG  PRO A 478      47.812 -98.259  -8.110  1.00  7.88           H  
ATOM   7592 1HD  PRO A 478      49.557 -98.263  -5.690  1.00  7.88           H  
ATOM   7593 2HD  PRO A 478      49.879 -97.439  -7.292  1.00  7.88           H  
ATOM   7594  N   ILE A 479      47.180 -96.219  -3.540  1.00  7.94           N  
ATOM   7595  CA  ILE A 479      46.650 -95.771  -2.274  1.00  7.94           C  
ATOM   7596  C   ILE A 479      47.459 -94.564  -1.771  1.00  7.94           C  
ATOM   7597  O   ILE A 479      46.897 -93.603  -1.243  1.00  7.94           O  
ATOM   7598  CB  ILE A 479      46.665 -96.929  -1.243  1.00  7.94           C  
ATOM   7599  CG1 ILE A 479      48.090 -97.393  -0.952  1.00  7.94           C  
ATOM   7600  CG2 ILE A 479      45.871 -98.100  -1.780  1.00  7.94           C  
ATOM   7601  CD1 ILE A 479      48.185 -98.346   0.160  1.00  7.94           C  
ATOM   7602  H   ILE A 479      48.145 -96.536  -3.580  1.00  7.94           H  
ATOM   7603  HA  ILE A 479      45.618 -95.452  -2.410  1.00  7.94           H  
ATOM   7604  HB  ILE A 479      46.228 -96.586  -0.305  1.00  7.94           H  
ATOM   7605 1HG1 ILE A 479      48.515 -97.840  -1.853  1.00  7.94           H  
ATOM   7606 2HG1 ILE A 479      48.684 -96.569  -0.653  1.00  7.94           H  
ATOM   7607 1HG2 ILE A 479      45.874 -98.915  -1.055  1.00  7.94           H  
ATOM   7608 2HG2 ILE A 479      44.845 -97.791  -1.974  1.00  7.94           H  
ATOM   7609 3HG2 ILE A 479      46.326 -98.445  -2.707  1.00  7.94           H  
ATOM   7610 1HD1 ILE A 479      49.219 -98.592   0.299  1.00  7.94           H  
ATOM   7611 2HD1 ILE A 479      47.792 -97.883   1.067  1.00  7.94           H  
ATOM   7612 3HD1 ILE A 479      47.615 -99.240  -0.073  1.00  7.94           H  
ATOM   7613  N   PHE A 480      48.762 -94.512  -2.051  1.00  7.75           N  
ATOM   7614  CA  PHE A 480      49.524 -93.441  -1.442  1.00  7.75           C  
ATOM   7615  C   PHE A 480      49.596 -92.196  -2.301  1.00  7.75           C  
ATOM   7616  O   PHE A 480      50.059 -91.160  -1.845  1.00  7.75           O  
ATOM   7617  CB  PHE A 480      50.925 -93.899  -1.077  1.00  7.75           C  
ATOM   7618  CG  PHE A 480      50.985 -94.970   0.022  1.00  7.75           C  
ATOM   7619  CD1 PHE A 480      51.624 -96.167  -0.204  1.00  7.75           C  
ATOM   7620  CD2 PHE A 480      50.392 -94.782   1.261  1.00  7.75           C  
ATOM   7621  CE1 PHE A 480      51.719 -97.142   0.765  1.00  7.75           C  
ATOM   7622  CE2 PHE A 480      50.471 -95.763   2.241  1.00  7.75           C  
ATOM   7623  CZ  PHE A 480      51.146 -96.944   1.992  1.00  7.75           C  
ATOM   7624  H   PHE A 480      49.247 -95.241  -2.568  1.00  7.75           H  
ATOM   7625  HA  PHE A 480      49.032 -93.169  -0.509  1.00  7.75           H  
ATOM   7626 1HB  PHE A 480      51.408 -94.300  -1.967  1.00  7.75           H  
ATOM   7627 2HB  PHE A 480      51.505 -93.040  -0.747  1.00  7.75           H  
ATOM   7628  HD1 PHE A 480      52.068 -96.321  -1.161  1.00  7.75           H  
ATOM   7629  HD2 PHE A 480      49.869 -93.843   1.471  1.00  7.75           H  
ATOM   7630  HE1 PHE A 480      52.248 -98.067   0.557  1.00  7.75           H  
ATOM   7631  HE2 PHE A 480      50.010 -95.589   3.212  1.00  7.75           H  
ATOM   7632  HZ  PHE A 480      51.217 -97.711   2.762  1.00  7.75           H  
ATOM   7633  N   ILE A 481      49.052 -92.242  -3.508  1.00  7.39           N  
ATOM   7634  CA  ILE A 481      49.010 -91.072  -4.370  1.00  7.39           C  
ATOM   7635  C   ILE A 481      48.199 -89.950  -3.729  1.00  7.39           C  
ATOM   7636  O   ILE A 481      48.359 -88.785  -4.084  1.00  7.39           O  
ATOM   7637  CB  ILE A 481      48.443 -91.381  -5.766  1.00  7.39           C  
ATOM   7638  CG1 ILE A 481      48.835 -90.264  -6.705  1.00  7.39           C  
ATOM   7639  CG2 ILE A 481      46.924 -91.575  -5.719  1.00  7.39           C  
ATOM   7640  CD1 ILE A 481      50.342 -90.197  -6.928  1.00  7.39           C  
ATOM   7641  H   ILE A 481      48.685 -93.114  -3.874  1.00  7.39           H  
ATOM   7642  HA  ILE A 481      50.027 -90.716  -4.505  1.00  7.39           H  
ATOM   7643  HB  ILE A 481      48.907 -92.273  -6.143  1.00  7.39           H  
ATOM   7644 1HG1 ILE A 481      48.346 -90.415  -7.664  1.00  7.39           H  
ATOM   7645 2HG1 ILE A 481      48.501 -89.314  -6.290  1.00  7.39           H  
ATOM   7646 1HG2 ILE A 481      46.556 -91.803  -6.717  1.00  7.39           H  
ATOM   7647 2HG2 ILE A 481      46.689 -92.406  -5.053  1.00  7.39           H  
ATOM   7648 3HG2 ILE A 481      46.440 -90.672  -5.357  1.00  7.39           H  
ATOM   7649 1HD1 ILE A 481      50.576 -89.378  -7.609  1.00  7.39           H  
ATOM   7650 2HD1 ILE A 481      50.845 -90.030  -5.977  1.00  7.39           H  
ATOM   7651 3HD1 ILE A 481      50.687 -91.135  -7.360  1.00  7.39           H  
ATOM   7652  N   PHE A 482      47.337 -90.289  -2.759  1.00  6.92           N  
ATOM   7653  CA  PHE A 482      46.503 -89.287  -2.116  1.00  6.92           C  
ATOM   7654  C   PHE A 482      47.261 -88.582  -0.984  1.00  6.92           C  
ATOM   7655  O   PHE A 482      46.735 -87.682  -0.326  1.00  6.92           O  
ATOM   7656  CB  PHE A 482      45.253 -89.977  -1.600  1.00  6.92           C  
ATOM   7657  CG  PHE A 482      44.437 -90.519  -2.738  1.00  6.92           C  
ATOM   7658  CD1 PHE A 482      44.481 -91.868  -3.044  1.00  6.92           C  
ATOM   7659  CD2 PHE A 482      43.657 -89.690  -3.526  1.00  6.92           C  
ATOM   7660  CE1 PHE A 482      43.767 -92.383  -4.102  1.00  6.92           C  
ATOM   7661  CE2 PHE A 482      42.936 -90.202  -4.590  1.00  6.92           C  
ATOM   7662  CZ  PHE A 482      42.993 -91.553  -4.877  1.00  6.92           C  
ATOM   7663  H   PHE A 482      47.246 -91.269  -2.464  1.00  6.92           H  
ATOM   7664  HA  PHE A 482      46.218 -88.543  -2.860  1.00  6.92           H  
ATOM   7665 1HB  PHE A 482      45.533 -90.813  -0.941  1.00  6.92           H  
ATOM   7666 2HB  PHE A 482      44.644 -89.283  -1.023  1.00  6.92           H  
ATOM   7667  HD1 PHE A 482      45.097 -92.528  -2.438  1.00  6.92           H  
ATOM   7668  HD2 PHE A 482      43.620 -88.625  -3.302  1.00  6.92           H  
ATOM   7669  HE1 PHE A 482      43.825 -93.454  -4.324  1.00  6.92           H  
ATOM   7670  HE2 PHE A 482      42.328 -89.538  -5.204  1.00  6.92           H  
ATOM   7671  HZ  PHE A 482      42.429 -91.959  -5.716  1.00  6.92           H  
ATOM   7672  N   ASN A 483      48.505 -89.007  -0.789  1.00  6.36           N  
ATOM   7673  CA  ASN A 483      49.477 -88.494   0.153  1.00  6.36           C  
ATOM   7674  C   ASN A 483      50.804 -88.594  -0.618  1.00  6.36           C  
ATOM   7675  O   ASN A 483      51.817 -89.023  -0.076  1.00  6.36           O  
ATOM   7676  CB  ASN A 483      49.515 -89.365   1.398  1.00  6.36           C  
ATOM   7677  CG  ASN A 483      50.134 -88.737   2.620  1.00  6.36           C  
ATOM   7678  OD1 ASN A 483      49.933 -87.562   2.920  1.00  6.36           O  
ATOM   7679  ND2 ASN A 483      50.903 -89.505   3.334  1.00  6.36           N  
ATOM   7680  H   ASN A 483      48.848 -89.772  -1.364  1.00  6.36           H  
ATOM   7681  HA  ASN A 483      49.272 -87.451   0.392  1.00  6.36           H  
ATOM   7682 1HB  ASN A 483      48.509 -89.645   1.649  1.00  6.36           H  
ATOM   7683 2HB  ASN A 483      50.058 -90.288   1.168  1.00  6.36           H  
ATOM   7684 1HD2 ASN A 483      51.346 -89.151   4.155  1.00  6.36           H  
ATOM   7685 2HD2 ASN A 483      51.071 -90.461   3.051  1.00  6.36           H  
ATOM   7686  N   LYS A 484      50.806 -88.162  -1.889  1.00  5.74           N  
ATOM   7687  CA  LYS A 484      51.894 -88.428  -2.861  1.00  5.74           C  
ATOM   7688  C   LYS A 484      53.343 -88.196  -2.398  1.00  5.74           C  
ATOM   7689  O   LYS A 484      54.284 -88.754  -2.977  1.00  5.74           O  
ATOM   7690  CB  LYS A 484      51.652 -87.593  -4.123  1.00  5.74           C  
ATOM   7691  CG  LYS A 484      51.776 -86.095  -3.913  1.00  5.74           C  
ATOM   7692  CD  LYS A 484      51.485 -85.306  -5.178  1.00  5.74           C  
ATOM   7693  CE  LYS A 484      51.655 -83.807  -4.919  1.00  5.74           C  
ATOM   7694  NZ  LYS A 484      51.364 -82.983  -6.127  1.00  5.74           N  
ATOM   7695  H   LYS A 484      49.953 -87.740  -2.240  1.00  5.74           H  
ATOM   7696  HA  LYS A 484      51.814 -89.480  -3.139  1.00  5.74           H  
ATOM   7697 1HB  LYS A 484      52.362 -87.886  -4.894  1.00  5.74           H  
ATOM   7698 2HB  LYS A 484      50.654 -87.794  -4.507  1.00  5.74           H  
ATOM   7699 1HG  LYS A 484      51.066 -85.794  -3.150  1.00  5.74           H  
ATOM   7700 2HG  LYS A 484      52.781 -85.853  -3.574  1.00  5.74           H  
ATOM   7701 1HD  LYS A 484      52.166 -85.617  -5.971  1.00  5.74           H  
ATOM   7702 2HD  LYS A 484      50.461 -85.503  -5.501  1.00  5.74           H  
ATOM   7703 1HE  LYS A 484      50.978 -83.510  -4.118  1.00  5.74           H  
ATOM   7704 2HE  LYS A 484      52.680 -83.618  -4.600  1.00  5.74           H  
ATOM   7705 1HZ  LYS A 484      51.490 -82.001  -5.904  1.00  5.74           H  
ATOM   7706 2HZ  LYS A 484      51.996 -83.243  -6.871  1.00  5.74           H  
ATOM   7707 3HZ  LYS A 484      50.412 -83.142  -6.424  1.00  5.74           H  
ATOM   7708  N   TRP A 485      53.524 -87.422  -1.339  1.00  5.13           N  
ATOM   7709  CA  TRP A 485      54.822 -87.094  -0.761  1.00  5.13           C  
ATOM   7710  C   TRP A 485      55.307 -88.175   0.208  1.00  5.13           C  
ATOM   7711  O   TRP A 485      56.414 -88.080   0.728  1.00  5.13           O  
ATOM   7712  CB  TRP A 485      54.738 -85.766  -0.029  1.00  5.13           C  
ATOM   7713  CG  TRP A 485      53.562 -85.677   0.880  1.00  5.13           C  
ATOM   7714  CD1 TRP A 485      53.476 -86.076   2.173  1.00  5.13           C  
ATOM   7715  CD2 TRP A 485      52.274 -85.133   0.541  1.00  5.13           C  
ATOM   7716  NE1 TRP A 485      52.221 -85.812   2.663  1.00  5.13           N  
ATOM   7717  CE2 TRP A 485      51.474 -85.238   1.674  1.00  5.13           C  
ATOM   7718  CE3 TRP A 485      51.748 -84.571  -0.615  1.00  5.13           C  
ATOM   7719  CZ2 TRP A 485      50.157 -84.797   1.686  1.00  5.13           C  
ATOM   7720  CZ3 TRP A 485      50.433 -84.134  -0.609  1.00  5.13           C  
ATOM   7721  CH2 TRP A 485      49.657 -84.246   0.514  1.00  5.13           C  
ATOM   7722  H   TRP A 485      52.696 -87.045  -0.901  1.00  5.13           H  
ATOM   7723  HA  TRP A 485      55.547 -87.005  -1.569  1.00  5.13           H  
ATOM   7724 1HB  TRP A 485      55.637 -85.634   0.576  1.00  5.13           H  
ATOM   7725 2HB  TRP A 485      54.686 -84.954  -0.748  1.00  5.13           H  
ATOM   7726  HD1 TRP A 485      54.288 -86.534   2.730  1.00  5.13           H  
ATOM   7727  HE1 TRP A 485      51.898 -86.015   3.599  1.00  5.13           H  
ATOM   7728  HE3 TRP A 485      52.362 -84.476  -1.506  1.00  5.13           H  
ATOM   7729  HZ2 TRP A 485      49.523 -84.879   2.571  1.00  5.13           H  
ATOM   7730  HZ3 TRP A 485      50.029 -83.697  -1.522  1.00  5.13           H  
ATOM   7731  HH2 TRP A 485      48.624 -83.894   0.488  1.00  5.13           H  
ATOM   7732  N   GLU A 486      54.514 -89.239   0.331  1.00  4.55           N  
ATOM   7733  CA  GLU A 486      54.616 -90.381   1.246  1.00  4.55           C  
ATOM   7734  C   GLU A 486      56.017 -90.754   1.747  1.00  4.55           C  
ATOM   7735  O   GLU A 486      56.167 -91.019   2.930  1.00  4.55           O  
ATOM   7736  CB  GLU A 486      54.021 -91.600   0.516  1.00  4.55           C  
ATOM   7737  CG  GLU A 486      53.800 -92.868   1.324  1.00  4.55           C  
ATOM   7738  CD  GLU A 486      52.708 -92.712   2.332  1.00  4.55           C  
ATOM   7739  OE1 GLU A 486      51.966 -91.791   2.187  1.00  4.55           O  
ATOM   7740  OE2 GLU A 486      52.564 -93.532   3.194  1.00  4.55           O  
ATOM   7741  H   GLU A 486      53.646 -89.196  -0.197  1.00  4.55           H  
ATOM   7742  HA  GLU A 486      53.999 -90.149   2.115  1.00  4.55           H  
ATOM   7743 1HB  GLU A 486      53.061 -91.321   0.084  1.00  4.55           H  
ATOM   7744 2HB  GLU A 486      54.670 -91.867  -0.310  1.00  4.55           H  
ATOM   7745 1HG  GLU A 486      53.528 -93.658   0.646  1.00  4.55           H  
ATOM   7746 2HG  GLU A 486      54.709 -93.148   1.799  1.00  4.55           H  
ATOM   7747  N   THR A 487      57.047 -90.760   0.907  1.00  4.06           N  
ATOM   7748  CA  THR A 487      58.389 -91.129   1.386  1.00  4.06           C  
ATOM   7749  C   THR A 487      58.821 -90.227   2.549  1.00  4.06           C  
ATOM   7750  O   THR A 487      59.556 -90.654   3.451  1.00  4.06           O  
ATOM   7751  CB  THR A 487      59.463 -91.030   0.286  1.00  4.06           C  
ATOM   7752  OG1 THR A 487      59.155 -91.936  -0.798  1.00  4.06           O  
ATOM   7753  CG2 THR A 487      60.827 -91.379   0.891  1.00  4.06           C  
ATOM   7754  H   THR A 487      56.894 -90.499  -0.054  1.00  4.06           H  
ATOM   7755  HA  THR A 487      58.359 -92.156   1.752  1.00  4.06           H  
ATOM   7756  HB  THR A 487      59.499 -90.011  -0.103  1.00  4.06           H  
ATOM   7757  HG1 THR A 487      59.263 -92.844  -0.489  1.00  4.06           H  
ATOM   7758 1HG2 THR A 487      61.599 -91.307   0.126  1.00  4.06           H  
ATOM   7759 2HG2 THR A 487      61.054 -90.681   1.702  1.00  4.06           H  
ATOM   7760 3HG2 THR A 487      60.801 -92.391   1.284  1.00  4.06           H  
ATOM   7761  N   GLU A 488      58.452 -88.956   2.437  1.00  3.69           N  
ATOM   7762  CA  GLU A 488      58.765 -87.945   3.423  1.00  3.69           C  
ATOM   7763  C   GLU A 488      57.441 -87.391   3.960  1.00  3.69           C  
ATOM   7764  O   GLU A 488      56.848 -86.515   3.331  1.00  3.69           O  
ATOM   7765  CB  GLU A 488      59.524 -86.792   2.778  1.00  3.69           C  
ATOM   7766  CG  GLU A 488      60.810 -87.133   2.079  1.00  3.69           C  
ATOM   7767  CD  GLU A 488      61.479 -85.902   1.552  1.00  3.69           C  
ATOM   7768  OE1 GLU A 488      60.946 -84.827   1.763  1.00  3.69           O  
ATOM   7769  OE2 GLU A 488      62.520 -86.014   0.951  1.00  3.69           O  
ATOM   7770  H   GLU A 488      57.843 -88.701   1.666  1.00  3.69           H  
ATOM   7771  HA  GLU A 488      59.337 -88.379   4.248  1.00  3.69           H  
ATOM   7772 1HB  GLU A 488      58.869 -86.269   2.081  1.00  3.69           H  
ATOM   7773 2HB  GLU A 488      59.790 -86.105   3.552  1.00  3.69           H  
ATOM   7774 1HG  GLU A 488      61.467 -87.610   2.769  1.00  3.69           H  
ATOM   7775 2HG  GLU A 488      60.603 -87.819   1.262  1.00  3.69           H  
ATOM   7776  N   GLU A 489      56.959 -87.878   5.100  1.00  3.44           N  
ATOM   7777  CA  GLU A 489      55.670 -87.398   5.575  1.00  3.44           C  
ATOM   7778  C   GLU A 489      55.883 -86.082   6.265  1.00  3.44           C  
ATOM   7779  O   GLU A 489      55.098 -85.135   6.074  1.00  3.44           O  
ATOM   7780  CB  GLU A 489      54.963 -88.400   6.474  1.00  3.44           C  
ATOM   7781  CG  GLU A 489      53.612 -87.915   6.959  1.00  3.44           C  
ATOM   7782  CD  GLU A 489      52.819 -88.996   7.531  1.00  3.44           C  
ATOM   7783  OE1 GLU A 489      53.260 -90.109   7.488  1.00  3.44           O  
ATOM   7784  OE2 GLU A 489      51.761 -88.727   8.005  1.00  3.44           O  
ATOM   7785  H   GLU A 489      57.496 -88.545   5.653  1.00  3.44           H  
ATOM   7786  HA  GLU A 489      55.024 -87.228   4.723  1.00  3.44           H  
ATOM   7787 1HB  GLU A 489      54.818 -89.334   5.931  1.00  3.44           H  
ATOM   7788 2HB  GLU A 489      55.579 -88.616   7.348  1.00  3.44           H  
ATOM   7789 1HG  GLU A 489      53.764 -87.152   7.733  1.00  3.44           H  
ATOM   7790 2HG  GLU A 489      53.065 -87.452   6.133  1.00  3.44           H  
ATOM   7791  N   GLN A 490      56.972 -86.028   7.046  1.00  3.30           N  
ATOM   7792  CA  GLN A 490      57.348 -84.802   7.722  1.00  3.30           C  
ATOM   7793  C   GLN A 490      56.114 -84.224   8.390  1.00  3.30           C  
ATOM   7794  O   GLN A 490      55.460 -84.848   9.227  1.00  3.30           O  
ATOM   7795  CB  GLN A 490      57.822 -83.790   6.667  1.00  3.30           C  
ATOM   7796  CG  GLN A 490      59.005 -84.128   5.870  1.00  3.30           C  
ATOM   7797  CD  GLN A 490      59.133 -83.073   4.822  1.00  3.30           C  
ATOM   7798  OE1 GLN A 490      58.986 -81.910   5.184  1.00  3.30           O  
ATOM   7799  NE2 GLN A 490      59.376 -83.403   3.548  1.00  3.30           N  
ATOM   7800  H   GLN A 490      57.543 -86.879   7.161  1.00  3.30           H  
ATOM   7801  HA  GLN A 490      58.112 -85.010   8.473  1.00  3.30           H  
ATOM   7802 1HB  GLN A 490      57.034 -83.561   5.943  1.00  3.30           H  
ATOM   7803 2HB  GLN A 490      58.102 -82.864   7.166  1.00  3.30           H  
ATOM   7804 1HG  GLN A 490      59.879 -84.077   6.493  1.00  3.30           H  
ATOM   7805 2HG  GLN A 490      58.896 -85.108   5.421  1.00  3.30           H  
ATOM   7806 1HE2 GLN A 490      59.459 -82.692   2.855  1.00  3.30           H  
ATOM   7807 2HE2 GLN A 490      59.539 -84.352   3.223  1.00  3.30           H  
ATOM   7808  N   CYS A 491      55.794 -83.014   7.956  1.00  3.27           N  
ATOM   7809  CA  CYS A 491      54.654 -82.266   8.363  1.00  3.27           C  
ATOM   7810  C   CYS A 491      54.338 -81.441   7.137  1.00  3.27           C  
ATOM   7811  O   CYS A 491      54.405 -80.204   7.162  1.00  3.27           O  
ATOM   7812  CB  CYS A 491      54.947 -81.348   9.527  1.00  3.27           C  
ATOM   7813  SG  CYS A 491      56.128 -80.044   9.130  1.00  3.27           S  
ATOM   7814  H   CYS A 491      56.387 -82.570   7.280  1.00  3.27           H  
ATOM   7815  HA  CYS A 491      53.823 -82.935   8.595  1.00  3.27           H  
ATOM   7816 1HB  CYS A 491      54.027 -80.883   9.879  1.00  3.27           H  
ATOM   7817 2HB  CYS A 491      55.348 -81.936  10.332  1.00  3.27           H  
ATOM   7818  HG  CYS A 491      57.215 -80.829   8.891  1.00  3.27           H  
ATOM   7819  N   ARG A 492      53.917 -82.141   6.079  1.00  3.31           N  
ATOM   7820  CA  ARG A 492      53.609 -81.530   4.779  1.00  3.31           C  
ATOM   7821  C   ARG A 492      52.659 -80.343   4.891  1.00  3.31           C  
ATOM   7822  O   ARG A 492      52.683 -79.438   4.064  1.00  3.31           O  
ATOM   7823  CB  ARG A 492      53.031 -82.516   3.790  1.00  3.31           C  
ATOM   7824  CG  ARG A 492      52.649 -81.842   2.470  1.00  3.31           C  
ATOM   7825  CD  ARG A 492      53.818 -81.211   1.752  1.00  3.31           C  
ATOM   7826  NE  ARG A 492      54.737 -82.181   1.174  1.00  3.31           N  
ATOM   7827  CZ  ARG A 492      55.827 -81.847   0.441  1.00  3.31           C  
ATOM   7828  NH1 ARG A 492      56.127 -80.588   0.227  1.00  3.31           N  
ATOM   7829  NH2 ARG A 492      56.605 -82.781  -0.079  1.00  3.31           N  
ATOM   7830  H   ARG A 492      53.939 -83.163   6.158  1.00  3.31           H  
ATOM   7831  HA  ARG A 492      54.539 -81.182   4.353  1.00  3.31           H  
ATOM   7832 1HB  ARG A 492      53.755 -83.308   3.581  1.00  3.31           H  
ATOM   7833 2HB  ARG A 492      52.137 -82.981   4.204  1.00  3.31           H  
ATOM   7834 1HG  ARG A 492      52.201 -82.547   1.803  1.00  3.31           H  
ATOM   7835 2HG  ARG A 492      51.932 -81.050   2.678  1.00  3.31           H  
ATOM   7836 1HD  ARG A 492      53.450 -80.570   0.946  1.00  3.31           H  
ATOM   7837 2HD  ARG A 492      54.375 -80.602   2.458  1.00  3.31           H  
ATOM   7838  HE  ARG A 492      54.540 -83.165   1.319  1.00  3.31           H  
ATOM   7839 1HH1 ARG A 492      55.580 -79.831   0.662  1.00  3.31           H  
ATOM   7840 2HH1 ARG A 492      56.928 -80.362  -0.349  1.00  3.31           H  
ATOM   7841 1HH2 ARG A 492      56.404 -83.757   0.074  1.00  3.31           H  
ATOM   7842 2HH2 ARG A 492      57.411 -82.513  -0.626  1.00  3.31           H  
ATOM   7843  N   GLN A 493      51.802 -80.352   5.902  1.00  3.41           N  
ATOM   7844  CA  GLN A 493      50.857 -79.266   6.118  1.00  3.41           C  
ATOM   7845  C   GLN A 493      51.581 -77.919   6.223  1.00  3.41           C  
ATOM   7846  O   GLN A 493      51.044 -76.887   5.814  1.00  3.41           O  
ATOM   7847  CB  GLN A 493      50.062 -79.514   7.401  1.00  3.41           C  
ATOM   7848  CG  GLN A 493      48.977 -78.492   7.679  1.00  3.41           C  
ATOM   7849  CD  GLN A 493      47.899 -78.474   6.620  1.00  3.41           C  
ATOM   7850  OE1 GLN A 493      47.295 -79.505   6.265  1.00  3.41           O  
ATOM   7851  NE2 GLN A 493      47.638 -77.302   6.104  1.00  3.41           N  
ATOM   7852  H   GLN A 493      51.826 -81.126   6.546  1.00  3.41           H  
ATOM   7853  HA  GLN A 493      50.173 -79.223   5.272  1.00  3.41           H  
ATOM   7854 1HB  GLN A 493      49.626 -80.500   7.374  1.00  3.41           H  
ATOM   7855 2HB  GLN A 493      50.749 -79.489   8.251  1.00  3.41           H  
ATOM   7856 1HG  GLN A 493      48.517 -78.726   8.637  1.00  3.41           H  
ATOM   7857 2HG  GLN A 493      49.427 -77.504   7.712  1.00  3.41           H  
ATOM   7858 1HE2 GLN A 493      46.924 -77.209   5.387  1.00  3.41           H  
ATOM   7859 2HE2 GLN A 493      48.138 -76.495   6.416  1.00  3.41           H  
ATOM   7860  N   TYR A 494      52.785 -77.926   6.807  1.00  3.53           N  
ATOM   7861  CA  TYR A 494      53.568 -76.714   6.980  1.00  3.53           C  
ATOM   7862  C   TYR A 494      54.653 -76.637   5.905  1.00  3.53           C  
ATOM   7863  O   TYR A 494      55.014 -75.545   5.458  1.00  3.53           O  
ATOM   7864  CB  TYR A 494      54.124 -76.645   8.399  1.00  3.53           C  
ATOM   7865  CG  TYR A 494      52.993 -76.573   9.413  1.00  3.53           C  
ATOM   7866  CD1 TYR A 494      53.127 -77.030  10.721  1.00  3.53           C  
ATOM   7867  CD2 TYR A 494      51.791 -76.048   8.998  1.00  3.53           C  
ATOM   7868  CE1 TYR A 494      52.037 -76.932  11.581  1.00  3.53           C  
ATOM   7869  CE2 TYR A 494      50.737 -75.971   9.831  1.00  3.53           C  
ATOM   7870  CZ  TYR A 494      50.839 -76.400  11.108  1.00  3.53           C  
ATOM   7871  OH  TYR A 494      49.747 -76.304  11.913  1.00  3.53           O  
ATOM   7872  H   TYR A 494      53.191 -78.808   7.102  1.00  3.53           H  
ATOM   7873  HA  TYR A 494      52.917 -75.854   6.833  1.00  3.53           H  
ATOM   7874 1HB  TYR A 494      54.721 -77.522   8.603  1.00  3.53           H  
ATOM   7875 2HB  TYR A 494      54.759 -75.770   8.514  1.00  3.53           H  
ATOM   7876  HD1 TYR A 494      54.074 -77.450  11.067  1.00  3.53           H  
ATOM   7877  HD2 TYR A 494      51.679 -75.689   7.981  1.00  3.53           H  
ATOM   7878  HE1 TYR A 494      52.111 -77.270  12.608  1.00  3.53           H  
ATOM   7879  HE2 TYR A 494      49.806 -75.556   9.463  1.00  3.53           H  
ATOM   7880  HH  TYR A 494      49.970 -76.637  12.790  1.00  3.53           H  
ATOM   7881  N   TYR A 495      55.133 -77.791   5.420  1.00  3.60           N  
ATOM   7882  CA  TYR A 495      56.156 -77.782   4.360  1.00  3.60           C  
ATOM   7883  C   TYR A 495      55.548 -77.472   2.994  1.00  3.60           C  
ATOM   7884  O   TYR A 495      55.465 -78.319   2.100  1.00  3.60           O  
ATOM   7885  CB  TYR A 495      56.913 -79.104   4.279  1.00  3.60           C  
ATOM   7886  CG  TYR A 495      58.041 -79.138   3.231  1.00  3.60           C  
ATOM   7887  CD1 TYR A 495      58.779 -78.008   2.895  1.00  3.60           C  
ATOM   7888  CD2 TYR A 495      58.341 -80.336   2.630  1.00  3.60           C  
ATOM   7889  CE1 TYR A 495      59.805 -78.111   1.963  1.00  3.60           C  
ATOM   7890  CE2 TYR A 495      59.362 -80.431   1.711  1.00  3.60           C  
ATOM   7891  CZ  TYR A 495      60.088 -79.328   1.378  1.00  3.60           C  
ATOM   7892  OH  TYR A 495      61.115 -79.434   0.467  1.00  3.60           O  
ATOM   7893  H   TYR A 495      54.808 -78.668   5.822  1.00  3.60           H  
ATOM   7894  HA  TYR A 495      56.878 -76.999   4.590  1.00  3.60           H  
ATOM   7895 1HB  TYR A 495      57.344 -79.340   5.257  1.00  3.60           H  
ATOM   7896 2HB  TYR A 495      56.235 -79.888   4.042  1.00  3.60           H  
ATOM   7897  HD1 TYR A 495      58.563 -77.051   3.376  1.00  3.60           H  
ATOM   7898  HD2 TYR A 495      57.765 -81.222   2.895  1.00  3.60           H  
ATOM   7899  HE1 TYR A 495      60.402 -77.245   1.707  1.00  3.60           H  
ATOM   7900  HE2 TYR A 495      59.592 -81.391   1.248  1.00  3.60           H  
ATOM   7901  HH  TYR A 495      61.460 -80.335   0.479  1.00  3.60           H  
ATOM   7902  N   LYS A 496      55.172 -76.213   2.839  1.00  3.55           N  
ATOM   7903  CA  LYS A 496      54.538 -75.694   1.637  1.00  3.55           C  
ATOM   7904  C   LYS A 496      55.497 -74.949   0.732  1.00  3.55           C  
ATOM   7905  O   LYS A 496      55.083 -74.337  -0.249  1.00  3.55           O  
ATOM   7906  CB  LYS A 496      53.313 -74.853   2.004  1.00  3.55           C  
ATOM   7907  CG  LYS A 496      52.203 -75.685   2.629  1.00  3.55           C  
ATOM   7908  CD  LYS A 496      51.694 -76.629   1.540  1.00  3.55           C  
ATOM   7909  CE  LYS A 496      50.524 -77.487   1.934  1.00  3.55           C  
ATOM   7910  NZ  LYS A 496      50.079 -78.310   0.747  1.00  3.55           N  
ATOM   7911  H   LYS A 496      55.282 -75.608   3.649  1.00  3.55           H  
ATOM   7912  HA  LYS A 496      54.171 -76.547   1.068  1.00  3.55           H  
ATOM   7913 1HB  LYS A 496      53.585 -74.077   2.709  1.00  3.55           H  
ATOM   7914 2HB  LYS A 496      52.919 -74.368   1.111  1.00  3.55           H  
ATOM   7915 1HG  LYS A 496      52.590 -76.272   3.469  1.00  3.55           H  
ATOM   7916 2HG  LYS A 496      51.395 -75.049   2.985  1.00  3.55           H  
ATOM   7917 1HD  LYS A 496      51.419 -76.056   0.655  1.00  3.55           H  
ATOM   7918 2HD  LYS A 496      52.507 -77.307   1.260  1.00  3.55           H  
ATOM   7919 1HE  LYS A 496      50.823 -78.156   2.742  1.00  3.55           H  
ATOM   7920 2HE  LYS A 496      49.695 -76.866   2.277  1.00  3.55           H  
ATOM   7921 1HZ  LYS A 496      49.312 -78.899   0.986  1.00  3.55           H  
ATOM   7922 2HZ  LYS A 496      49.812 -77.699  -0.008  1.00  3.55           H  
ATOM   7923 3HZ  LYS A 496      50.859 -78.889   0.395  1.00  3.55           H  
ATOM   7924  N   ASP A 497      56.789 -75.033   1.049  1.00  3.36           N  
ATOM   7925  CA  ASP A 497      57.806 -74.376   0.244  1.00  3.36           C  
ATOM   7926  C   ASP A 497      57.820 -75.057  -1.126  1.00  3.36           C  
ATOM   7927  O   ASP A 497      57.579 -74.441  -2.163  1.00  3.36           O  
ATOM   7928  CB  ASP A 497      59.185 -74.525   0.918  1.00  3.36           C  
ATOM   7929  CG  ASP A 497      60.316 -73.685   0.322  1.00  3.36           C  
ATOM   7930  OD1 ASP A 497      60.332 -72.492   0.562  1.00  3.36           O  
ATOM   7931  OD2 ASP A 497      61.168 -74.235  -0.342  1.00  3.36           O  
ATOM   7932  H   ASP A 497      57.049 -75.558   1.869  1.00  3.36           H  
ATOM   7933  HA  ASP A 497      57.541 -73.333   0.118  1.00  3.36           H  
ATOM   7934 1HB  ASP A 497      59.105 -74.307   1.981  1.00  3.36           H  
ATOM   7935 2HB  ASP A 497      59.485 -75.539   0.829  1.00  3.36           H  
ATOM   7936  N   GLY A 498      58.015 -76.375  -1.127  1.00  3.03           N  
ATOM   7937  CA  GLY A 498      58.021 -77.165  -2.357  1.00  3.03           C  
ATOM   7938  C   GLY A 498      56.599 -77.572  -2.748  1.00  3.03           C  
ATOM   7939  O   GLY A 498      56.299 -78.761  -2.871  1.00  3.03           O  
ATOM   7940  H   GLY A 498      58.181 -76.842  -0.251  1.00  3.03           H  
ATOM   7941 1HA  GLY A 498      58.472 -76.584  -3.160  1.00  3.03           H  
ATOM   7942 2HA  GLY A 498      58.636 -78.052  -2.214  1.00  3.03           H  
ATOM   7943  N   ASP A 499      55.726 -76.582  -2.893  1.00  2.60           N  
ATOM   7944  CA  ASP A 499      54.304 -76.815  -3.136  1.00  2.60           C  
ATOM   7945  C   ASP A 499      53.579 -75.563  -3.615  1.00  2.60           C  
ATOM   7946  O   ASP A 499      54.133 -74.464  -3.657  1.00  2.60           O  
ATOM   7947  CB  ASP A 499      53.617 -77.323  -1.849  1.00  2.60           C  
ATOM   7948  CG  ASP A 499      52.317 -78.176  -2.081  1.00  2.60           C  
ATOM   7949  OD1 ASP A 499      51.954 -78.343  -3.214  1.00  2.60           O  
ATOM   7950  OD2 ASP A 499      51.685 -78.603  -1.108  1.00  2.60           O  
ATOM   7951  H   ASP A 499      56.092 -75.634  -2.798  1.00  2.60           H  
ATOM   7952  HA  ASP A 499      54.209 -77.575  -3.910  1.00  2.60           H  
ATOM   7953 1HB  ASP A 499      54.321 -77.912  -1.261  1.00  2.60           H  
ATOM   7954 2HB  ASP A 499      53.345 -76.455  -1.251  1.00  2.60           H  
ATOM   7955  N   LYS A 500      52.312 -75.745  -3.952  1.00  2.14           N  
ATOM   7956  CA  LYS A 500      51.451 -74.637  -4.334  1.00  2.14           C  
ATOM   7957  C   LYS A 500      50.041 -74.863  -3.810  1.00  2.14           C  
ATOM   7958  O   LYS A 500      49.523 -75.978  -3.852  1.00  2.14           O  
ATOM   7959  CB  LYS A 500      51.456 -74.533  -5.849  1.00  2.14           C  
ATOM   7960  CG  LYS A 500      50.832 -75.723  -6.557  1.00  2.14           C  
ATOM   7961  CD  LYS A 500      51.002 -75.639  -8.077  1.00  2.14           C  
ATOM   7962  CE  LYS A 500      50.319 -76.807  -8.776  1.00  2.14           C  
ATOM   7963  NZ  LYS A 500      50.479 -76.747 -10.258  1.00  2.14           N  
ATOM   7964  H   LYS A 500      51.951 -76.701  -3.915  1.00  2.14           H  
ATOM   7965  HA  LYS A 500      51.836 -73.716  -3.898  1.00  2.14           H  
ATOM   7966 1HB  LYS A 500      50.952 -73.625  -6.158  1.00  2.14           H  
ATOM   7967 2HB  LYS A 500      52.469 -74.481  -6.180  1.00  2.14           H  
ATOM   7968 1HG  LYS A 500      51.291 -76.643  -6.191  1.00  2.14           H  
ATOM   7969 2HG  LYS A 500      49.766 -75.751  -6.321  1.00  2.14           H  
ATOM   7970 1HD  LYS A 500      50.585 -74.723  -8.444  1.00  2.14           H  
ATOM   7971 2HD  LYS A 500      52.064 -75.654  -8.322  1.00  2.14           H  
ATOM   7972 1HE  LYS A 500      50.749 -77.739  -8.412  1.00  2.14           H  
ATOM   7973 2HE  LYS A 500      49.256 -76.790  -8.535  1.00  2.14           H  
ATOM   7974 1HZ  LYS A 500      50.012 -77.538 -10.679  1.00  2.14           H  
ATOM   7975 2HZ  LYS A 500      50.073 -75.891 -10.609  1.00  2.14           H  
ATOM   7976 3HZ  LYS A 500      51.461 -76.774 -10.494  1.00  2.14           H  
ATOM   7977  N   TYR A 501      49.377 -73.802  -3.370  1.00  1.73           N  
ATOM   7978  CA  TYR A 501      48.007 -73.956  -2.921  1.00  1.73           C  
ATOM   7979  C   TYR A 501      47.108 -74.202  -4.112  1.00  1.73           C  
ATOM   7980  O   TYR A 501      47.309 -73.643  -5.187  1.00  1.73           O  
ATOM   7981  CB  TYR A 501      47.512 -72.781  -2.082  1.00  1.73           C  
ATOM   7982  CG  TYR A 501      46.127 -73.061  -1.444  1.00  1.73           C  
ATOM   7983  CD1 TYR A 501      46.053 -73.866  -0.304  1.00  1.73           C  
ATOM   7984  CD2 TYR A 501      44.954 -72.529  -1.978  1.00  1.73           C  
ATOM   7985  CE1 TYR A 501      44.830 -74.140   0.283  1.00  1.73           C  
ATOM   7986  CE2 TYR A 501      43.727 -72.807  -1.376  1.00  1.73           C  
ATOM   7987  CZ  TYR A 501      43.668 -73.608  -0.256  1.00  1.73           C  
ATOM   7988  OH  TYR A 501      42.459 -73.870   0.345  1.00  1.73           O  
ATOM   7989  H   TYR A 501      49.806 -72.879  -3.325  1.00  1.73           H  
ATOM   7990  HA  TYR A 501      47.952 -74.843  -2.292  1.00  1.73           H  
ATOM   7991 1HB  TYR A 501      48.229 -72.559  -1.288  1.00  1.73           H  
ATOM   7992 2HB  TYR A 501      47.431 -71.897  -2.710  1.00  1.73           H  
ATOM   7993  HD1 TYR A 501      46.963 -74.286   0.125  1.00  1.73           H  
ATOM   7994  HD2 TYR A 501      44.995 -71.898  -2.869  1.00  1.73           H  
ATOM   7995  HE1 TYR A 501      44.780 -74.771   1.168  1.00  1.73           H  
ATOM   7996  HE2 TYR A 501      42.812 -72.394  -1.789  1.00  1.73           H  
ATOM   7997  HH  TYR A 501      41.839 -73.171   0.116  1.00  1.73           H  
ATOM   7998  N   LYS A 502      46.124 -75.047  -3.902  1.00  1.41           N  
ATOM   7999  CA  LYS A 502      45.150 -75.418  -4.905  1.00  1.41           C  
ATOM   8000  C   LYS A 502      44.524 -74.217  -5.607  1.00  1.41           C  
ATOM   8001  O   LYS A 502      44.123 -73.238  -4.958  1.00  1.41           O  
ATOM   8002  CB  LYS A 502      44.061 -76.212  -4.228  1.00  1.41           C  
ATOM   8003  CG  LYS A 502      44.464 -77.570  -3.674  1.00  1.41           C  
ATOM   8004  CD  LYS A 502      44.654 -78.555  -4.803  1.00  1.41           C  
ATOM   8005  CE  LYS A 502      44.778 -79.992  -4.318  1.00  1.41           C  
ATOM   8006  NZ  LYS A 502      44.723 -80.955  -5.462  1.00  1.41           N  
ATOM   8007  H   LYS A 502      46.045 -75.461  -2.985  1.00  1.41           H  
ATOM   8008  HA  LYS A 502      45.647 -76.033  -5.657  1.00  1.41           H  
ATOM   8009 1HB  LYS A 502      43.687 -75.633  -3.388  1.00  1.41           H  
ATOM   8010 2HB  LYS A 502      43.236 -76.351  -4.926  1.00  1.41           H  
ATOM   8011 1HG  LYS A 502      45.395 -77.475  -3.110  1.00  1.41           H  
ATOM   8012 2HG  LYS A 502      43.684 -77.936  -3.008  1.00  1.41           H  
ATOM   8013 1HD  LYS A 502      43.849 -78.477  -5.491  1.00  1.41           H  
ATOM   8014 2HD  LYS A 502      45.571 -78.300  -5.335  1.00  1.41           H  
ATOM   8015 1HE  LYS A 502      45.727 -80.113  -3.799  1.00  1.41           H  
ATOM   8016 2HE  LYS A 502      43.965 -80.215  -3.630  1.00  1.41           H  
ATOM   8017 1HZ  LYS A 502      44.801 -81.897  -5.126  1.00  1.41           H  
ATOM   8018 2HZ  LYS A 502      43.802 -80.841  -5.948  1.00  1.41           H  
ATOM   8019 3HZ  LYS A 502      45.464 -80.766  -6.112  1.00  1.41           H  
ATOM   8020  N   LYS A 503      44.422 -74.299  -6.939  1.00  1.18           N  
ATOM   8021  CA  LYS A 503      43.854 -73.182  -7.675  1.00  1.18           C  
ATOM   8022  C   LYS A 503      42.527 -72.807  -7.079  1.00  1.18           C  
ATOM   8023  O   LYS A 503      41.646 -73.649  -6.865  1.00  1.18           O  
ATOM   8024  CB  LYS A 503      43.698 -73.461  -9.175  1.00  1.18           C  
ATOM   8025  CG  LYS A 503      43.264 -72.192  -9.973  1.00  1.18           C  
ATOM   8026  CD  LYS A 503      43.224 -72.402 -11.486  1.00  1.18           C  
ATOM   8027  CE  LYS A 503      44.632 -72.404 -12.079  1.00  1.18           C  
ATOM   8028  NZ  LYS A 503      44.622 -72.457 -13.562  1.00  1.18           N  
ATOM   8029  H   LYS A 503      44.754 -75.116  -7.430  1.00  1.18           H  
ATOM   8030  HA  LYS A 503      44.518 -72.333  -7.561  1.00  1.18           H  
ATOM   8031 1HB  LYS A 503      44.639 -73.821  -9.585  1.00  1.18           H  
ATOM   8032 2HB  LYS A 503      42.948 -74.236  -9.328  1.00  1.18           H  
ATOM   8033 1HG  LYS A 503      42.274 -71.880  -9.639  1.00  1.18           H  
ATOM   8034 2HG  LYS A 503      43.961 -71.381  -9.758  1.00  1.18           H  
ATOM   8035 1HD  LYS A 503      42.736 -73.350 -11.716  1.00  1.18           H  
ATOM   8036 2HD  LYS A 503      42.652 -71.595 -11.947  1.00  1.18           H  
ATOM   8037 1HE  LYS A 503      45.142 -71.492 -11.773  1.00  1.18           H  
ATOM   8038 2HE  LYS A 503      45.181 -73.263 -11.697  1.00  1.18           H  
ATOM   8039 1HZ  LYS A 503      45.601 -72.435 -13.900  1.00  1.18           H  
ATOM   8040 2HZ  LYS A 503      44.174 -73.290 -13.888  1.00  1.18           H  
ATOM   8041 3HZ  LYS A 503      44.149 -71.648 -13.921  1.00  1.18           H  
ATOM   8042  N   THR A 504      42.406 -71.530  -6.796  1.00  1.03           N  
ATOM   8043  CA  THR A 504      41.250 -70.976  -6.143  1.00  1.03           C  
ATOM   8044  C   THR A 504      40.556 -69.908  -6.954  1.00  1.03           C  
ATOM   8045  O   THR A 504      41.195 -69.081  -7.605  1.00  1.03           O  
ATOM   8046  CB  THR A 504      41.665 -70.421  -4.784  1.00  1.03           C  
ATOM   8047  OG1 THR A 504      42.193 -71.499  -3.975  1.00  1.03           O  
ATOM   8048  CG2 THR A 504      40.478 -69.766  -4.079  1.00  1.03           C  
ATOM   8049  H   THR A 504      43.189 -70.917  -7.022  1.00  1.03           H  
ATOM   8050  HA  THR A 504      40.532 -71.779  -5.976  1.00  1.03           H  
ATOM   8051  HB  THR A 504      42.451 -69.685  -4.933  1.00  1.03           H  
ATOM   8052  HG1 THR A 504      42.896 -72.016  -4.468  1.00  1.03           H  
ATOM   8053 1HG2 THR A 504      40.813 -69.387  -3.137  1.00  1.03           H  
ATOM   8054 2HG2 THR A 504      40.090 -68.949  -4.669  1.00  1.03           H  
ATOM   8055 3HG2 THR A 504      39.686 -70.490  -3.923  1.00  1.03           H  
ATOM   8056  N   THR A 505      39.234 -69.966  -6.962  1.00  0.95           N  
ATOM   8057  CA  THR A 505      38.447 -68.964  -7.650  1.00  0.95           C  
ATOM   8058  C   THR A 505      37.666 -68.181  -6.611  1.00  0.95           C  
ATOM   8059  O   THR A 505      37.048 -68.788  -5.726  1.00  0.95           O  
ATOM   8060  CB  THR A 505      37.429 -69.584  -8.598  1.00  0.95           C  
ATOM   8061  OG1 THR A 505      38.082 -70.419  -9.564  1.00  0.95           O  
ATOM   8062  CG2 THR A 505      36.625 -68.491  -9.319  1.00  0.95           C  
ATOM   8063  H   THR A 505      38.767 -70.711  -6.444  1.00  0.95           H  
ATOM   8064  HA  THR A 505      39.100 -68.296  -8.190  1.00  0.95           H  
ATOM   8065  HB  THR A 505      36.775 -70.159  -8.032  1.00  0.95           H  
ATOM   8066  HG1 THR A 505      37.443 -71.116  -9.882  1.00  0.95           H  
ATOM   8067 1HG2 THR A 505      35.898 -68.957  -9.976  1.00  0.95           H  
ATOM   8068 2HG2 THR A 505      36.103 -67.878  -8.599  1.00  0.95           H  
ATOM   8069 3HG2 THR A 505      37.301 -67.866  -9.903  1.00  0.95           H  
ATOM   8070  N   ALA A 506      37.656 -66.857  -6.735  1.00  0.93           N  
ATOM   8071  CA  ALA A 506      36.902 -65.994  -5.826  1.00  0.93           C  
ATOM   8072  C   ALA A 506      36.288 -64.827  -6.559  1.00  0.93           C  
ATOM   8073  O   ALA A 506      36.716 -64.445  -7.649  1.00  0.93           O  
ATOM   8074  CB  ALA A 506      37.777 -65.441  -4.711  1.00  0.93           C  
ATOM   8075  H   ALA A 506      38.222 -66.450  -7.481  1.00  0.93           H  
ATOM   8076  HA  ALA A 506      36.094 -66.582  -5.391  1.00  0.93           H  
ATOM   8077 1HB  ALA A 506      37.164 -64.823  -4.046  1.00  0.93           H  
ATOM   8078 2HB  ALA A 506      38.190 -66.262  -4.156  1.00  0.93           H  
ATOM   8079 3HB  ALA A 506      38.562 -64.827  -5.121  1.00  0.93           H  
ATOM   8080  N   ASN A 507      35.241 -64.282  -5.974  1.00  0.96           N  
ATOM   8081  CA  ASN A 507      34.596 -63.097  -6.525  1.00  0.96           C  
ATOM   8082  C   ASN A 507      35.529 -61.893  -6.355  1.00  0.96           C  
ATOM   8083  O   ASN A 507      36.276 -61.849  -5.390  1.00  0.96           O  
ATOM   8084  CB  ASN A 507      33.264 -62.862  -5.868  1.00  0.96           C  
ATOM   8085  CG  ASN A 507      32.367 -61.913  -6.654  1.00  0.96           C  
ATOM   8086  OD1 ASN A 507      32.540 -60.683  -6.685  1.00  0.96           O  
ATOM   8087  ND2 ASN A 507      31.376 -62.483  -7.295  1.00  0.96           N  
ATOM   8088  H   ASN A 507      34.916 -64.668  -5.081  1.00  0.96           H  
ATOM   8089  HA  ASN A 507      34.437 -63.251  -7.589  1.00  0.96           H  
ATOM   8090 1HB  ASN A 507      32.747 -63.818  -5.751  1.00  0.96           H  
ATOM   8091 2HB  ASN A 507      33.422 -62.462  -4.882  1.00  0.96           H  
ATOM   8092 1HD2 ASN A 507      30.743 -61.931  -7.832  1.00  0.96           H  
ATOM   8093 2HD2 ASN A 507      31.255 -63.478  -7.253  1.00  0.96           H  
ATOM   8094  N   ASN A 508      35.513 -60.939  -7.293  1.00  1.03           N  
ATOM   8095  CA  ASN A 508      36.312 -59.704  -7.190  1.00  1.03           C  
ATOM   8096  C   ASN A 508      35.642 -58.479  -6.576  1.00  1.03           C  
ATOM   8097  O   ASN A 508      36.254 -57.406  -6.520  1.00  1.03           O  
ATOM   8098  CB  ASN A 508      36.813 -59.283  -8.538  1.00  1.03           C  
ATOM   8099  CG  ASN A 508      37.848 -60.108  -8.998  1.00  1.03           C  
ATOM   8100  OD1 ASN A 508      38.614 -60.588  -8.169  1.00  1.03           O  
ATOM   8101  ND2 ASN A 508      37.948 -60.292 -10.268  1.00  1.03           N  
ATOM   8102  H   ASN A 508      34.909 -61.081  -8.093  1.00  1.03           H  
ATOM   8103  HA  ASN A 508      37.173 -59.928  -6.555  1.00  1.03           H  
ATOM   8104 1HB  ASN A 508      36.001 -59.299  -9.250  1.00  1.03           H  
ATOM   8105 2HB  ASN A 508      37.171 -58.264  -8.479  1.00  1.03           H  
ATOM   8106 1HD2 ASN A 508      38.701 -60.853 -10.617  1.00  1.03           H  
ATOM   8107 2HD2 ASN A 508      37.289 -59.862 -10.883  1.00  1.03           H  
ATOM   8108  N   GLY A 509      34.382 -58.597  -6.162  1.00  1.11           N  
ATOM   8109  CA  GLY A 509      33.663 -57.482  -5.537  1.00  1.11           C  
ATOM   8110  C   GLY A 509      33.043 -56.475  -6.510  1.00  1.11           C  
ATOM   8111  O   GLY A 509      32.449 -55.489  -6.088  1.00  1.11           O  
ATOM   8112  H   GLY A 509      33.905 -59.493  -6.253  1.00  1.11           H  
ATOM   8113 1HA  GLY A 509      32.880 -57.898  -4.906  1.00  1.11           H  
ATOM   8114 2HA  GLY A 509      34.339 -56.956  -4.865  1.00  1.11           H  
ATOM   8115  N   GLY A 510      33.173 -56.716  -7.808  1.00  1.20           N  
ATOM   8116  CA  GLY A 510      32.656 -55.803  -8.831  1.00  1.20           C  
ATOM   8117  C   GLY A 510      31.142 -55.592  -8.738  1.00  1.20           C  
ATOM   8118  O   GLY A 510      30.656 -54.465  -8.665  1.00  1.20           O  
ATOM   8119  H   GLY A 510      33.663 -57.547  -8.088  1.00  1.20           H  
ATOM   8120 1HA  GLY A 510      33.161 -54.841  -8.741  1.00  1.20           H  
ATOM   8121 2HA  GLY A 510      32.907 -56.187  -9.822  1.00  1.20           H  
ATOM   8122  N   LYS A 511      30.395 -56.694  -8.745  1.00  1.26           N  
ATOM   8123  CA  LYS A 511      28.933 -56.653  -8.706  1.00  1.26           C  
ATOM   8124  C   LYS A 511      28.375 -56.303  -7.319  1.00  1.26           C  
ATOM   8125  O   LYS A 511      27.242 -55.836  -7.194  1.00  1.26           O  
ATOM   8126  CB  LYS A 511      28.393 -58.010  -9.151  1.00  1.26           C  
ATOM   8127  CG  LYS A 511      28.653 -58.340 -10.622  1.00  1.26           C  
ATOM   8128  CD  LYS A 511      28.130 -59.723 -10.973  1.00  1.26           C  
ATOM   8129  CE  LYS A 511      28.414 -60.087 -12.423  1.00  1.26           C  
ATOM   8130  NZ  LYS A 511      27.954 -61.466 -12.732  1.00  1.26           N  
ATOM   8131  H   LYS A 511      30.857 -57.589  -8.795  1.00  1.26           H  
ATOM   8132  HA  LYS A 511      28.593 -55.887  -9.403  1.00  1.26           H  
ATOM   8133 1HB  LYS A 511      28.843 -58.798  -8.545  1.00  1.26           H  
ATOM   8134 2HB  LYS A 511      27.316 -58.043  -8.984  1.00  1.26           H  
ATOM   8135 1HG  LYS A 511      28.160 -57.600 -11.255  1.00  1.26           H  
ATOM   8136 2HG  LYS A 511      29.724 -58.304 -10.820  1.00  1.26           H  
ATOM   8137 1HD  LYS A 511      28.608 -60.462 -10.328  1.00  1.26           H  
ATOM   8138 2HD  LYS A 511      27.054 -59.760 -10.804  1.00  1.26           H  
ATOM   8139 1HE  LYS A 511      27.906 -59.385 -13.084  1.00  1.26           H  
ATOM   8140 2HE  LYS A 511      29.489 -60.026 -12.605  1.00  1.26           H  
ATOM   8141 1HZ  LYS A 511      28.166 -61.686 -13.691  1.00  1.26           H  
ATOM   8142 2HZ  LYS A 511      28.437 -62.117 -12.127  1.00  1.26           H  
ATOM   8143 3HZ  LYS A 511      26.959 -61.536 -12.578  1.00  1.26           H  
ATOM   8144  N   ASP A 512      29.161 -56.588  -6.285  1.00  1.29           N  
ATOM   8145  CA  ASP A 512      28.807 -56.365  -4.882  1.00  1.29           C  
ATOM   8146  C   ASP A 512      30.073 -56.424  -4.052  1.00  1.29           C  
ATOM   8147  O   ASP A 512      30.693 -57.480  -3.916  1.00  1.29           O  
ATOM   8148  CB  ASP A 512      27.773 -57.380  -4.374  1.00  1.29           C  
ATOM   8149  CG  ASP A 512      27.205 -57.094  -2.913  1.00  1.29           C  
ATOM   8150  OD1 ASP A 512      27.905 -56.568  -2.037  1.00  1.29           O  
ATOM   8151  OD2 ASP A 512      26.049 -57.418  -2.703  1.00  1.29           O  
ATOM   8152  H   ASP A 512      30.080 -56.949  -6.492  1.00  1.29           H  
ATOM   8153  HA  ASP A 512      28.381 -55.366  -4.785  1.00  1.29           H  
ATOM   8154 1HB  ASP A 512      26.925 -57.400  -5.064  1.00  1.29           H  
ATOM   8155 2HB  ASP A 512      28.214 -58.375  -4.385  1.00  1.29           H  
ATOM   8156  N   PHE A 513      30.437 -55.312  -3.442  1.00  1.27           N  
ATOM   8157  CA  PHE A 513      31.709 -55.218  -2.743  1.00  1.27           C  
ATOM   8158  C   PHE A 513      31.799 -56.137  -1.530  1.00  1.27           C  
ATOM   8159  O   PHE A 513      32.895 -56.552  -1.154  1.00  1.27           O  
ATOM   8160  CB  PHE A 513      31.948 -53.780  -2.304  1.00  1.27           C  
ATOM   8161  CG  PHE A 513      32.224 -52.841  -3.436  1.00  1.27           C  
ATOM   8162  CD1 PHE A 513      31.259 -51.929  -3.824  1.00  1.27           C  
ATOM   8163  CD2 PHE A 513      33.436 -52.853  -4.114  1.00  1.27           C  
ATOM   8164  CE1 PHE A 513      31.493 -51.048  -4.857  1.00  1.27           C  
ATOM   8165  CE2 PHE A 513      33.660 -51.964  -5.152  1.00  1.27           C  
ATOM   8166  CZ  PHE A 513      32.694 -51.068  -5.518  1.00  1.27           C  
ATOM   8167  H   PHE A 513      29.852 -54.494  -3.532  1.00  1.27           H  
ATOM   8168  HA  PHE A 513      32.497 -55.496  -3.442  1.00  1.27           H  
ATOM   8169 1HB  PHE A 513      31.083 -53.412  -1.748  1.00  1.27           H  
ATOM   8170 2HB  PHE A 513      32.788 -53.741  -1.642  1.00  1.27           H  
ATOM   8171  HD1 PHE A 513      30.308 -51.909  -3.295  1.00  1.27           H  
ATOM   8172  HD2 PHE A 513      34.211 -53.567  -3.826  1.00  1.27           H  
ATOM   8173  HE1 PHE A 513      30.724 -50.332  -5.145  1.00  1.27           H  
ATOM   8174  HE2 PHE A 513      34.596 -51.959  -5.679  1.00  1.27           H  
ATOM   8175  HZ  PHE A 513      32.884 -50.371  -6.333  1.00  1.27           H  
ATOM   8176  N   ARG A 514      30.659 -56.558  -0.974  1.00  1.22           N  
ATOM   8177  CA  ARG A 514      30.673 -57.402   0.221  1.00  1.22           C  
ATOM   8178  C   ARG A 514      31.145 -58.815  -0.114  1.00  1.22           C  
ATOM   8179  O   ARG A 514      31.422 -59.631   0.773  1.00  1.22           O  
ATOM   8180  CB  ARG A 514      29.294 -57.469   0.842  1.00  1.22           C  
ATOM   8181  CG  ARG A 514      28.810 -56.161   1.415  1.00  1.22           C  
ATOM   8182  CD  ARG A 514      27.407 -56.247   1.850  1.00  1.22           C  
ATOM   8183  NE  ARG A 514      26.531 -56.486   0.717  1.00  1.22           N  
ATOM   8184  CZ  ARG A 514      25.197 -56.659   0.789  1.00  1.22           C  
ATOM   8185  NH1 ARG A 514      24.572 -56.587   1.952  1.00  1.22           N  
ATOM   8186  NH2 ARG A 514      24.522 -56.902  -0.316  1.00  1.22           N  
ATOM   8187  H   ARG A 514      29.747 -56.290  -1.372  1.00  1.22           H  
ATOM   8188  HA  ARG A 514      31.358 -56.958   0.947  1.00  1.22           H  
ATOM   8189 1HB  ARG A 514      28.574 -57.796   0.090  1.00  1.22           H  
ATOM   8190 2HB  ARG A 514      29.293 -58.204   1.644  1.00  1.22           H  
ATOM   8191 1HG  ARG A 514      29.422 -55.900   2.280  1.00  1.22           H  
ATOM   8192 2HG  ARG A 514      28.891 -55.380   0.655  1.00  1.22           H  
ATOM   8193 1HD  ARG A 514      27.289 -57.068   2.555  1.00  1.22           H  
ATOM   8194 2HD  ARG A 514      27.112 -55.312   2.323  1.00  1.22           H  
ATOM   8195  HE  ARG A 514      26.973 -56.545  -0.225  1.00  1.22           H  
ATOM   8196 1HH1 ARG A 514      25.096 -56.399   2.795  1.00  1.22           H  
ATOM   8197 2HH1 ARG A 514      23.573 -56.718   1.995  1.00  1.22           H  
ATOM   8198 1HH2 ARG A 514      25.039 -56.976  -1.217  1.00  1.22           H  
ATOM   8199 2HH2 ARG A 514      23.529 -57.036  -0.291  1.00  1.22           H  
ATOM   8200  N   ARG A 515      31.226 -59.117  -1.406  1.00  1.15           N  
ATOM   8201  CA  ARG A 515      31.650 -60.415  -1.871  1.00  1.15           C  
ATOM   8202  C   ARG A 515      33.121 -60.372  -2.295  1.00  1.15           C  
ATOM   8203  O   ARG A 515      33.658 -61.381  -2.746  1.00  1.15           O  
ATOM   8204  CB  ARG A 515      30.799 -60.833  -3.059  1.00  1.15           C  
ATOM   8205  CG  ARG A 515      29.300 -60.866  -2.789  1.00  1.15           C  
ATOM   8206  CD  ARG A 515      28.889 -61.964  -1.879  1.00  1.15           C  
ATOM   8207  NE  ARG A 515      27.451 -61.918  -1.626  1.00  1.15           N  
ATOM   8208  CZ  ARG A 515      26.774 -62.777  -0.842  1.00  1.15           C  
ATOM   8209  NH1 ARG A 515      27.403 -63.762  -0.242  1.00  1.15           N  
ATOM   8210  NH2 ARG A 515      25.468 -62.625  -0.679  1.00  1.15           N  
ATOM   8211  H   ARG A 515      30.991 -58.417  -2.113  1.00  1.15           H  
ATOM   8212  HA  ARG A 515      31.531 -61.142  -1.067  1.00  1.15           H  
ATOM   8213 1HB  ARG A 515      30.972 -60.143  -3.890  1.00  1.15           H  
ATOM   8214 2HB  ARG A 515      31.100 -61.828  -3.390  1.00  1.15           H  
ATOM   8215 1HG  ARG A 515      29.005 -59.917  -2.330  1.00  1.15           H  
ATOM   8216 2HG  ARG A 515      28.768 -60.986  -3.732  1.00  1.15           H  
ATOM   8217 1HD  ARG A 515      29.127 -62.928  -2.331  1.00  1.15           H  
ATOM   8218 2HD  ARG A 515      29.412 -61.874  -0.924  1.00  1.15           H  
ATOM   8219  HE  ARG A 515      26.924 -61.173  -2.066  1.00  1.15           H  
ATOM   8220 1HH1 ARG A 515      28.422 -63.887  -0.373  1.00  1.15           H  
ATOM   8221 2HH1 ARG A 515      26.899 -64.408   0.343  1.00  1.15           H  
ATOM   8222 1HH2 ARG A 515      24.989 -61.863  -1.142  1.00  1.15           H  
ATOM   8223 2HH2 ARG A 515      24.954 -63.266  -0.093  1.00  1.15           H  
ATOM   8224  N   PHE A 516      33.805 -59.233  -2.081  1.00  1.07           N  
ATOM   8225  CA  PHE A 516      35.180 -59.059  -2.567  1.00  1.07           C  
ATOM   8226  C   PHE A 516      36.139 -60.211  -2.413  1.00  1.07           C  
ATOM   8227  O   PHE A 516      36.986 -60.379  -3.280  1.00  1.07           O  
ATOM   8228  CB  PHE A 516      35.881 -57.857  -1.989  1.00  1.07           C  
ATOM   8229  CG  PHE A 516      37.281 -57.874  -2.435  1.00  1.07           C  
ATOM   8230  CD1 PHE A 516      37.600 -57.489  -3.673  1.00  1.07           C  
ATOM   8231  CD2 PHE A 516      38.271 -58.344  -1.615  1.00  1.07           C  
ATOM   8232  CE1 PHE A 516      38.883 -57.572  -4.128  1.00  1.07           C  
ATOM   8233  CE2 PHE A 516      39.570 -58.435  -2.057  1.00  1.07           C  
ATOM   8234  CZ  PHE A 516      39.877 -58.050  -3.326  1.00  1.07           C  
ATOM   8235  H   PHE A 516      33.349 -58.433  -1.645  1.00  1.07           H  
ATOM   8236  HA  PHE A 516      35.112 -58.883  -3.628  1.00  1.07           H  
ATOM   8237 1HB  PHE A 516      35.398 -56.927  -2.299  1.00  1.07           H  
ATOM   8238 2HB  PHE A 516      35.871 -57.930  -0.954  1.00  1.07           H  
ATOM   8239  HD1 PHE A 516      36.815 -57.124  -4.305  1.00  1.07           H  
ATOM   8240  HD2 PHE A 516      38.010 -58.653  -0.603  1.00  1.07           H  
ATOM   8241  HE1 PHE A 516      39.099 -57.266  -5.126  1.00  1.07           H  
ATOM   8242  HE2 PHE A 516      40.342 -58.808  -1.409  1.00  1.07           H  
ATOM   8243  HZ  PHE A 516      40.901 -58.113  -3.693  1.00  1.07           H  
ATOM   8244  N   ASN A 517      36.150 -60.929  -1.298  1.00  1.00           N  
ATOM   8245  CA  ASN A 517      37.114 -62.031  -1.293  1.00  1.00           C  
ATOM   8246  C   ASN A 517      36.460 -63.348  -0.947  1.00  1.00           C  
ATOM   8247  O   ASN A 517      37.112 -64.244  -0.415  1.00  1.00           O  
ATOM   8248  CB  ASN A 517      38.290 -61.765  -0.376  1.00  1.00           C  
ATOM   8249  CG  ASN A 517      39.479 -62.622  -0.734  1.00  1.00           C  
ATOM   8250  OD1 ASN A 517      39.664 -62.940  -1.908  1.00  1.00           O  
ATOM   8251  ND2 ASN A 517      40.297 -62.980   0.215  1.00  1.00           N  
ATOM   8252  H   ASN A 517      35.488 -60.742  -0.541  1.00  1.00           H  
ATOM   8253  HA  ASN A 517      37.509 -62.160  -2.300  1.00  1.00           H  
ATOM   8254 1HB  ASN A 517      38.586 -60.747  -0.423  1.00  1.00           H  
ATOM   8255 2HB  ASN A 517      38.000 -61.964   0.648  1.00  1.00           H  
ATOM   8256 1HD2 ASN A 517      41.107 -63.519  -0.018  1.00  1.00           H  
ATOM   8257 2HD2 ASN A 517      40.128 -62.709   1.184  1.00  1.00           H  
ATOM   8258  N   GLU A 518      35.189 -63.502  -1.295  1.00  0.94           N  
ATOM   8259  CA  GLU A 518      34.511 -64.756  -1.000  1.00  0.94           C  
ATOM   8260  C   GLU A 518      34.859 -65.815  -2.032  1.00  0.94           C  
ATOM   8261  O   GLU A 518      34.669 -65.626  -3.244  1.00  0.94           O  
ATOM   8262  CB  GLU A 518      32.996 -64.547  -0.944  1.00  0.94           C  
ATOM   8263  CG  GLU A 518      32.182 -65.790  -0.544  1.00  0.94           C  
ATOM   8264  CD  GLU A 518      30.688 -65.521  -0.444  1.00  0.94           C  
ATOM   8265  OE1 GLU A 518      30.298 -64.384  -0.576  1.00  0.94           O  
ATOM   8266  OE2 GLU A 518      29.940 -66.446  -0.226  1.00  0.94           O  
ATOM   8267  H   GLU A 518      34.694 -62.741  -1.765  1.00  0.94           H  
ATOM   8268  HA  GLU A 518      34.846 -65.117  -0.027  1.00  0.94           H  
ATOM   8269 1HB  GLU A 518      32.769 -63.751  -0.233  1.00  0.94           H  
ATOM   8270 2HB  GLU A 518      32.643 -64.214  -1.922  1.00  0.94           H  
ATOM   8271 1HG  GLU A 518      32.352 -66.577  -1.280  1.00  0.94           H  
ATOM   8272 2HG  GLU A 518      32.551 -66.154   0.417  1.00  0.94           H  
ATOM   8273  N   PHE A 519      35.379 -66.940  -1.552  1.00  0.90           N  
ATOM   8274  CA  PHE A 519      35.787 -68.010  -2.439  1.00  0.90           C  
ATOM   8275  C   PHE A 519      34.572 -68.670  -3.052  1.00  0.90           C  
ATOM   8276  O   PHE A 519      33.538 -68.815  -2.406  1.00  0.90           O  
ATOM   8277  CB  PHE A 519      36.613 -69.060  -1.686  1.00  0.90           C  
ATOM   8278  CG  PHE A 519      38.007 -68.632  -1.304  1.00  0.90           C  
ATOM   8279  CD1 PHE A 519      38.423 -67.312  -1.400  1.00  0.90           C  
ATOM   8280  CD2 PHE A 519      38.900 -69.569  -0.829  1.00  0.90           C  
ATOM   8281  CE1 PHE A 519      39.699 -66.952  -1.036  1.00  0.90           C  
ATOM   8282  CE2 PHE A 519      40.172 -69.221  -0.453  1.00  0.90           C  
ATOM   8283  CZ  PHE A 519      40.576 -67.915  -0.560  1.00  0.90           C  
ATOM   8284  H   PHE A 519      35.524 -67.049  -0.548  1.00  0.90           H  
ATOM   8285  HA  PHE A 519      36.395 -67.597  -3.238  1.00  0.90           H  
ATOM   8286 1HB  PHE A 519      36.093 -69.313  -0.766  1.00  0.90           H  
ATOM   8287 2HB  PHE A 519      36.686 -69.965  -2.290  1.00  0.90           H  
ATOM   8288  HD1 PHE A 519      37.729 -66.557  -1.765  1.00  0.90           H  
ATOM   8289  HD2 PHE A 519      38.587 -70.593  -0.760  1.00  0.90           H  
ATOM   8290  HE1 PHE A 519      40.012 -65.912  -1.119  1.00  0.90           H  
ATOM   8291  HE2 PHE A 519      40.864 -69.980  -0.077  1.00  0.90           H  
ATOM   8292  HZ  PHE A 519      41.586 -67.648  -0.270  1.00  0.90           H  
ATOM   8293  N   ARG A 520      34.712 -69.081  -4.296  1.00  0.89           N  
ATOM   8294  CA  ARG A 520      33.683 -69.819  -5.007  1.00  0.89           C  
ATOM   8295  C   ARG A 520      34.020 -71.300  -5.056  1.00  0.89           C  
ATOM   8296  O   ARG A 520      33.161 -72.158  -4.850  1.00  0.89           O  
ATOM   8297  CB  ARG A 520      33.558 -69.303  -6.432  1.00  0.89           C  
ATOM   8298  CG  ARG A 520      32.528 -70.024  -7.290  1.00  0.89           C  
ATOM   8299  CD  ARG A 520      32.438 -69.424  -8.641  1.00  0.89           C  
ATOM   8300  NE  ARG A 520      31.512 -70.126  -9.510  1.00  0.89           N  
ATOM   8301  CZ  ARG A 520      31.311 -69.810 -10.803  1.00  0.89           C  
ATOM   8302  NH1 ARG A 520      31.991 -68.825 -11.338  1.00  0.89           N  
ATOM   8303  NH2 ARG A 520      30.438 -70.489 -11.528  1.00  0.89           N  
ATOM   8304  H   ARG A 520      35.584 -68.887  -4.766  1.00  0.89           H  
ATOM   8305  HA  ARG A 520      32.733 -69.689  -4.488  1.00  0.89           H  
ATOM   8306 1HB  ARG A 520      33.305 -68.245  -6.415  1.00  0.89           H  
ATOM   8307 2HB  ARG A 520      34.522 -69.398  -6.932  1.00  0.89           H  
ATOM   8308 1HG  ARG A 520      32.820 -71.071  -7.398  1.00  0.89           H  
ATOM   8309 2HG  ARG A 520      31.549 -69.963  -6.815  1.00  0.89           H  
ATOM   8310 1HD  ARG A 520      32.087 -68.416  -8.545  1.00  0.89           H  
ATOM   8311 2HD  ARG A 520      33.422 -69.428  -9.110  1.00  0.89           H  
ATOM   8312  HE  ARG A 520      30.978 -70.891  -9.119  1.00  0.89           H  
ATOM   8313 1HH1 ARG A 520      32.662 -68.329 -10.770  1.00  0.89           H  
ATOM   8314 2HH1 ARG A 520      31.851 -68.576 -12.305  1.00  0.89           H  
ATOM   8315 1HH2 ARG A 520      29.917 -71.248 -11.111  1.00  0.89           H  
ATOM   8316 2HH2 ARG A 520      30.292 -70.249 -12.497  1.00  0.89           H  
ATOM   8317  N   GLU A 521      35.281 -71.586  -5.372  1.00  0.89           N  
ATOM   8318  CA  GLU A 521      35.728 -72.968  -5.505  1.00  0.89           C  
ATOM   8319  C   GLU A 521      37.227 -73.142  -5.305  1.00  0.89           C  
ATOM   8320  O   GLU A 521      38.025 -72.234  -5.568  1.00  0.89           O  
ATOM   8321  CB  GLU A 521      35.344 -73.520  -6.889  1.00  0.89           C  
ATOM   8322  CG  GLU A 521      35.955 -72.749  -7.995  1.00  0.89           C  
ATOM   8323  CD  GLU A 521      35.714 -73.218  -9.400  1.00  0.89           C  
ATOM   8324  OE1 GLU A 521      34.970 -74.141  -9.615  1.00  0.89           O  
ATOM   8325  OE2 GLU A 521      36.308 -72.613 -10.276  1.00  0.89           O  
ATOM   8326  H   GLU A 521      35.936 -70.819  -5.515  1.00  0.89           H  
ATOM   8327  HA  GLU A 521      35.223 -73.558  -4.742  1.00  0.89           H  
ATOM   8328 1HB  GLU A 521      35.681 -74.548  -6.978  1.00  0.89           H  
ATOM   8329 2HB  GLU A 521      34.259 -73.515  -7.007  1.00  0.89           H  
ATOM   8330 1HG  GLU A 521      35.478 -71.792  -7.919  1.00  0.89           H  
ATOM   8331 2HG  GLU A 521      37.023 -72.634  -7.813  1.00  0.89           H  
ATOM   8332  N   VAL A 522      37.608 -74.336  -4.877  1.00  0.91           N  
ATOM   8333  CA  VAL A 522      39.013 -74.704  -4.749  1.00  0.91           C  
ATOM   8334  C   VAL A 522      39.245 -76.031  -5.472  1.00  0.91           C  
ATOM   8335  O   VAL A 522      38.525 -77.001  -5.254  1.00  0.91           O  
ATOM   8336  CB  VAL A 522      39.445 -74.746  -3.261  1.00  0.91           C  
ATOM   8337  CG1 VAL A 522      40.886 -75.174  -3.162  1.00  0.91           C  
ATOM   8338  CG2 VAL A 522      39.319 -73.340  -2.651  1.00  0.91           C  
ATOM   8339  H   VAL A 522      36.882 -75.026  -4.680  1.00  0.91           H  
ATOM   8340  HA  VAL A 522      39.621 -73.945  -5.239  1.00  0.91           H  
ATOM   8341  HB  VAL A 522      38.831 -75.461  -2.712  1.00  0.91           H  
ATOM   8342 1HG1 VAL A 522      41.194 -75.194  -2.115  1.00  0.91           H  
ATOM   8343 2HG1 VAL A 522      41.002 -76.166  -3.590  1.00  0.91           H  
ATOM   8344 3HG1 VAL A 522      41.511 -74.460  -3.712  1.00  0.91           H  
ATOM   8345 1HG2 VAL A 522      39.654 -73.350  -1.631  1.00  0.91           H  
ATOM   8346 2HG2 VAL A 522      39.953 -72.670  -3.217  1.00  0.91           H  
ATOM   8347 3HG2 VAL A 522      38.296 -72.989  -2.691  1.00  0.91           H  
ATOM   8348  N   ASP A 523      40.219 -76.054  -6.378  1.00  0.94           N  
ATOM   8349  CA  ASP A 523      40.559 -77.223  -7.199  1.00  0.94           C  
ATOM   8350  C   ASP A 523      39.347 -77.699  -8.000  1.00  0.94           C  
ATOM   8351  O   ASP A 523      39.147 -78.895  -8.205  1.00  0.94           O  
ATOM   8352  CB  ASP A 523      41.064 -78.380  -6.326  1.00  0.94           C  
ATOM   8353  CG  ASP A 523      41.951 -79.420  -7.105  1.00  0.94           C  
ATOM   8354  OD1 ASP A 523      42.550 -79.038  -8.078  1.00  0.94           O  
ATOM   8355  OD2 ASP A 523      42.117 -80.541  -6.637  1.00  0.94           O  
ATOM   8356  H   ASP A 523      40.769 -75.207  -6.511  1.00  0.94           H  
ATOM   8357  HA  ASP A 523      41.345 -76.937  -7.899  1.00  0.94           H  
ATOM   8358 1HB  ASP A 523      41.608 -77.988  -5.480  1.00  0.94           H  
ATOM   8359 2HB  ASP A 523      40.201 -78.918  -5.925  1.00  0.94           H  
ATOM   8360  N   GLY A 524      38.542 -76.745  -8.460  1.00  0.97           N  
ATOM   8361  CA  GLY A 524      37.363 -77.023  -9.269  1.00  0.97           C  
ATOM   8362  C   GLY A 524      36.136 -77.451  -8.457  1.00  0.97           C  
ATOM   8363  O   GLY A 524      35.095 -77.764  -9.040  1.00  0.97           O  
ATOM   8364  H   GLY A 524      38.763 -75.784  -8.243  1.00  0.97           H  
ATOM   8365 1HA  GLY A 524      37.112 -76.129  -9.844  1.00  0.97           H  
ATOM   8366 2HA  GLY A 524      37.603 -77.801  -9.991  1.00  0.97           H  
ATOM   8367  N   LYS A 525      36.245 -77.489  -7.126  1.00  1.01           N  
ATOM   8368  CA  LYS A 525      35.125 -77.931  -6.314  1.00  1.01           C  
ATOM   8369  C   LYS A 525      34.543 -76.816  -5.459  1.00  1.01           C  
ATOM   8370  O   LYS A 525      35.264 -76.056  -4.812  1.00  1.01           O  
ATOM   8371  CB  LYS A 525      35.580 -79.097  -5.440  1.00  1.01           C  
ATOM   8372  CG  LYS A 525      35.988 -80.333  -6.252  1.00  1.01           C  
ATOM   8373  CD  LYS A 525      36.427 -81.486  -5.365  1.00  1.01           C  
ATOM   8374  CE  LYS A 525      36.829 -82.697  -6.204  1.00  1.01           C  
ATOM   8375  NZ  LYS A 525      37.280 -83.845  -5.362  1.00  1.01           N  
ATOM   8376  H   LYS A 525      37.119 -77.250  -6.663  1.00  1.01           H  
ATOM   8377  HA  LYS A 525      34.336 -78.285  -6.975  1.00  1.01           H  
ATOM   8378 1HB  LYS A 525      36.445 -78.785  -4.845  1.00  1.01           H  
ATOM   8379 2HB  LYS A 525      34.786 -79.379  -4.745  1.00  1.01           H  
ATOM   8380 1HG  LYS A 525      35.149 -80.655  -6.870  1.00  1.01           H  
ATOM   8381 2HG  LYS A 525      36.819 -80.067  -6.911  1.00  1.01           H  
ATOM   8382 1HD  LYS A 525      37.279 -81.173  -4.759  1.00  1.01           H  
ATOM   8383 2HD  LYS A 525      35.612 -81.772  -4.697  1.00  1.01           H  
ATOM   8384 1HE  LYS A 525      35.972 -83.013  -6.796  1.00  1.01           H  
ATOM   8385 2HE  LYS A 525      37.639 -82.412  -6.877  1.00  1.01           H  
ATOM   8386 1HZ  LYS A 525      37.529 -84.622  -5.948  1.00  1.01           H  
ATOM   8387 2HZ  LYS A 525      38.076 -83.570  -4.813  1.00  1.01           H  
ATOM   8388 3HZ  LYS A 525      36.518 -84.137  -4.721  1.00  1.01           H  
ATOM   8389  N   SER A 526      33.212 -76.746  -5.426  1.00  1.06           N  
ATOM   8390  CA  SER A 526      32.499 -75.741  -4.635  1.00  1.06           C  
ATOM   8391  C   SER A 526      32.324 -76.152  -3.177  1.00  1.06           C  
ATOM   8392  O   SER A 526      31.822 -75.373  -2.362  1.00  1.06           O  
ATOM   8393  CB  SER A 526      31.153 -75.441  -5.268  1.00  1.06           C  
ATOM   8394  OG  SER A 526      30.297 -76.552  -5.219  1.00  1.06           O  
ATOM   8395  H   SER A 526      32.677 -77.398  -5.983  1.00  1.06           H  
ATOM   8396  HA  SER A 526      33.084 -74.820  -4.653  1.00  1.06           H  
ATOM   8397 1HB  SER A 526      30.693 -74.600  -4.752  1.00  1.06           H  
ATOM   8398 2HB  SER A 526      31.307 -75.143  -6.305  1.00  1.06           H  
ATOM   8399  HG  SER A 526      29.518 -76.311  -5.728  1.00  1.06           H  
ATOM   8400  N   THR A 527      32.697 -77.394  -2.876  1.00  1.13           N  
ATOM   8401  CA  THR A 527      32.555 -77.973  -1.551  1.00  1.13           C  
ATOM   8402  C   THR A 527      33.832 -78.619  -1.037  1.00  1.13           C  
ATOM   8403  O   THR A 527      34.746 -78.930  -1.806  1.00  1.13           O  
ATOM   8404  CB  THR A 527      31.454 -79.043  -1.543  1.00  1.13           C  
ATOM   8405  OG1 THR A 527      31.824 -80.110  -2.433  1.00  1.13           O  
ATOM   8406  CG2 THR A 527      30.109 -78.479  -1.949  1.00  1.13           C  
ATOM   8407  H   THR A 527      33.096 -77.956  -3.610  1.00  1.13           H  
ATOM   8408  HA  THR A 527      32.284 -77.181  -0.858  1.00  1.13           H  
ATOM   8409  HB  THR A 527      31.379 -79.445  -0.548  1.00  1.13           H  
ATOM   8410  HG1 THR A 527      32.653 -80.500  -2.137  1.00  1.13           H  
ATOM   8411 1HG2 THR A 527      29.365 -79.270  -1.916  1.00  1.13           H  
ATOM   8412 2HG2 THR A 527      29.820 -77.705  -1.268  1.00  1.13           H  
ATOM   8413 3HG2 THR A 527      30.161 -78.078  -2.955  1.00  1.13           H  
ATOM   8414  N   LEU A 528      33.844 -78.868   0.267  1.00  1.21           N  
ATOM   8415  CA  LEU A 528      34.927 -79.528   0.971  1.00  1.21           C  
ATOM   8416  C   LEU A 528      34.516 -80.954   1.342  1.00  1.21           C  
ATOM   8417  O   LEU A 528      33.764 -81.189   2.286  1.00  1.21           O  
ATOM   8418  CB  LEU A 528      35.264 -78.670   2.180  1.00  1.21           C  
ATOM   8419  CG  LEU A 528      35.598 -77.253   1.780  1.00  1.21           C  
ATOM   8420  CD1 LEU A 528      35.839 -76.366   2.985  1.00  1.21           C  
ATOM   8421  CD2 LEU A 528      36.801 -77.315   0.899  1.00  1.21           C  
ATOM   8422  H   LEU A 528      33.047 -78.547   0.809  1.00  1.21           H  
ATOM   8423  HA  LEU A 528      35.796 -79.575   0.316  1.00  1.21           H  
ATOM   8424 1HB  LEU A 528      34.400 -78.640   2.845  1.00  1.21           H  
ATOM   8425 2HB  LEU A 528      36.124 -79.091   2.698  1.00  1.21           H  
ATOM   8426  HG  LEU A 528      34.757 -76.839   1.234  1.00  1.21           H  
ATOM   8427 1HD1 LEU A 528      36.072 -75.352   2.654  1.00  1.21           H  
ATOM   8428 2HD1 LEU A 528      34.946 -76.346   3.611  1.00  1.21           H  
ATOM   8429 3HD1 LEU A 528      36.668 -76.759   3.540  1.00  1.21           H  
ATOM   8430 1HD2 LEU A 528      37.044 -76.341   0.562  1.00  1.21           H  
ATOM   8431 2HD2 LEU A 528      37.635 -77.735   1.464  1.00  1.21           H  
ATOM   8432 3HD2 LEU A 528      36.596 -77.943   0.035  1.00  1.21           H  
ATOM   8433  N   GLU A 529      35.039 -81.909   0.585  1.00  1.32           N  
ATOM   8434  CA  GLU A 529      34.646 -83.317   0.661  1.00  1.32           C  
ATOM   8435  C   GLU A 529      35.330 -84.149   1.747  1.00  1.32           C  
ATOM   8436  O   GLU A 529      34.996 -85.314   1.933  1.00  1.32           O  
ATOM   8437  CB  GLU A 529      34.897 -83.966  -0.699  1.00  1.32           C  
ATOM   8438  CG  GLU A 529      34.004 -83.427  -1.825  1.00  1.32           C  
ATOM   8439  CD  GLU A 529      34.364 -83.985  -3.187  1.00  1.32           C  
ATOM   8440  OE1 GLU A 529      35.417 -84.575  -3.311  1.00  1.32           O  
ATOM   8441  OE2 GLU A 529      33.600 -83.820  -4.105  1.00  1.32           O  
ATOM   8442  H   GLU A 529      35.691 -81.632  -0.138  1.00  1.32           H  
ATOM   8443  HA  GLU A 529      33.573 -83.348   0.856  1.00  1.32           H  
ATOM   8444 1HB  GLU A 529      35.937 -83.812  -0.988  1.00  1.32           H  
ATOM   8445 2HB  GLU A 529      34.734 -85.042  -0.625  1.00  1.32           H  
ATOM   8446 1HG  GLU A 529      32.965 -83.671  -1.602  1.00  1.32           H  
ATOM   8447 2HG  GLU A 529      34.094 -82.339  -1.851  1.00  1.32           H  
ATOM   8448  N   TYR A 530      36.256 -83.556   2.491  1.00  1.42           N  
ATOM   8449  CA  TYR A 530      36.976 -84.301   3.529  1.00  1.42           C  
ATOM   8450  C   TYR A 530      36.257 -84.249   4.861  1.00  1.42           C  
ATOM   8451  O   TYR A 530      36.731 -84.793   5.853  1.00  1.42           O  
ATOM   8452  CB  TYR A 530      38.379 -83.728   3.732  1.00  1.42           C  
ATOM   8453  CG  TYR A 530      39.314 -83.979   2.598  1.00  1.42           C  
ATOM   8454  CD1 TYR A 530      39.561 -82.997   1.655  1.00  1.42           C  
ATOM   8455  CD2 TYR A 530      39.939 -85.202   2.509  1.00  1.42           C  
ATOM   8456  CE1 TYR A 530      40.443 -83.253   0.619  1.00  1.42           C  
ATOM   8457  CE2 TYR A 530      40.814 -85.466   1.484  1.00  1.42           C  
ATOM   8458  CZ  TYR A 530      41.071 -84.497   0.537  1.00  1.42           C  
ATOM   8459  OH  TYR A 530      41.952 -84.753  -0.494  1.00  1.42           O  
ATOM   8460  H   TYR A 530      36.479 -82.585   2.321  1.00  1.42           H  
ATOM   8461  HA  TYR A 530      37.052 -85.348   3.227  1.00  1.42           H  
ATOM   8462 1HB  TYR A 530      38.309 -82.648   3.891  1.00  1.42           H  
ATOM   8463 2HB  TYR A 530      38.814 -84.160   4.635  1.00  1.42           H  
ATOM   8464  HD1 TYR A 530      39.067 -82.027   1.731  1.00  1.42           H  
ATOM   8465  HD2 TYR A 530      39.738 -85.954   3.259  1.00  1.42           H  
ATOM   8466  HE1 TYR A 530      40.645 -82.485  -0.128  1.00  1.42           H  
ATOM   8467  HE2 TYR A 530      41.306 -86.439   1.425  1.00  1.42           H  
ATOM   8468  HH  TYR A 530      42.356 -85.617  -0.364  1.00  1.42           H  
ATOM   8469  N   TRP A 531      35.128 -83.560   4.890  1.00  1.49           N  
ATOM   8470  CA  TRP A 531      34.385 -83.362   6.120  1.00  1.49           C  
ATOM   8471  C   TRP A 531      33.103 -84.172   6.170  1.00  1.49           C  
ATOM   8472  O   TRP A 531      32.103 -83.719   6.716  1.00  1.49           O  
ATOM   8473  CB  TRP A 531      34.124 -81.883   6.313  1.00  1.49           C  
ATOM   8474  CG  TRP A 531      35.386 -81.205   6.218  1.00  1.49           C  
ATOM   8475  CD1 TRP A 531      35.698 -80.226   5.370  1.00  1.49           C  
ATOM   8476  CD2 TRP A 531      36.608 -81.558   6.894  1.00  1.49           C  
ATOM   8477  NE1 TRP A 531      37.010 -79.907   5.491  1.00  1.49           N  
ATOM   8478  CE2 TRP A 531      37.583 -80.723   6.408  1.00  1.49           C  
ATOM   8479  CE3 TRP A 531      36.948 -82.527   7.849  1.00  1.49           C  
ATOM   8480  CZ2 TRP A 531      38.883 -80.800   6.832  1.00  1.49           C  
ATOM   8481  CZ3 TRP A 531      38.248 -82.607   8.270  1.00  1.49           C  
ATOM   8482  CH2 TRP A 531      39.188 -81.764   7.769  1.00  1.49           C  
ATOM   8483  H   TRP A 531      34.778 -83.151   4.033  1.00  1.49           H  
ATOM   8484  HA  TRP A 531      35.009 -83.692   6.948  1.00  1.49           H  
ATOM   8485 1HB  TRP A 531      33.439 -81.503   5.545  1.00  1.49           H  
ATOM   8486 2HB  TRP A 531      33.696 -81.692   7.290  1.00  1.49           H  
ATOM   8487  HD1 TRP A 531      34.993 -79.769   4.693  1.00  1.49           H  
ATOM   8488  HE1 TRP A 531      37.518 -79.198   4.970  1.00  1.49           H  
ATOM   8489  HE3 TRP A 531      36.200 -83.210   8.243  1.00  1.49           H  
ATOM   8490  HZ2 TRP A 531      39.661 -80.137   6.442  1.00  1.49           H  
ATOM   8491  HZ3 TRP A 531      38.500 -83.369   9.006  1.00  1.49           H  
ATOM   8492  HH2 TRP A 531      40.194 -81.856   8.100  1.00  1.49           H  
ATOM   8493  N   VAL A 532      33.106 -85.341   5.528  1.00  1.50           N  
ATOM   8494  CA  VAL A 532      31.958 -86.260   5.445  1.00  1.50           C  
ATOM   8495  C   VAL A 532      30.836 -85.623   4.611  1.00  1.50           C  
ATOM   8496  O   VAL A 532      30.534 -86.072   3.506  1.00  1.50           O  
ATOM   8497  CB  VAL A 532      31.425 -86.634   6.858  1.00  1.50           C  
ATOM   8498  CG1 VAL A 532      30.175 -87.495   6.733  1.00  1.50           C  
ATOM   8499  CG2 VAL A 532      32.525 -87.328   7.654  1.00  1.50           C  
ATOM   8500  H   VAL A 532      33.972 -85.618   5.087  1.00  1.50           H  
ATOM   8501  HA  VAL A 532      32.285 -87.175   4.949  1.00  1.50           H  
ATOM   8502  HB  VAL A 532      31.121 -85.748   7.383  1.00  1.50           H  
ATOM   8503 1HG1 VAL A 532      29.801 -87.734   7.730  1.00  1.50           H  
ATOM   8504 2HG1 VAL A 532      29.404 -86.963   6.181  1.00  1.50           H  
ATOM   8505 3HG1 VAL A 532      30.423 -88.416   6.208  1.00  1.50           H  
ATOM   8506 1HG2 VAL A 532      32.151 -87.571   8.653  1.00  1.50           H  
ATOM   8507 2HG2 VAL A 532      32.828 -88.239   7.146  1.00  1.50           H  
ATOM   8508 3HG2 VAL A 532      33.380 -86.662   7.745  1.00  1.50           H  
ATOM   8509  N   GLN A 533      30.225 -84.579   5.151  1.00  1.44           N  
ATOM   8510  CA  GLN A 533      29.234 -83.793   4.449  1.00  1.44           C  
ATOM   8511  C   GLN A 533      29.999 -82.840   3.526  1.00  1.44           C  
ATOM   8512  O   GLN A 533      30.953 -82.201   3.968  1.00  1.44           O  
ATOM   8513  CB  GLN A 533      28.378 -82.994   5.441  1.00  1.44           C  
ATOM   8514  CG  GLN A 533      27.229 -82.202   4.826  1.00  1.44           C  
ATOM   8515  CD  GLN A 533      26.323 -81.495   5.854  1.00  1.44           C  
ATOM   8516  OE1 GLN A 533      26.621 -81.314   7.049  1.00  1.44           O  
ATOM   8517  NE2 GLN A 533      25.161 -81.076   5.359  1.00  1.44           N  
ATOM   8518  H   GLN A 533      30.531 -84.287   6.072  1.00  1.44           H  
ATOM   8519  HA  GLN A 533      28.601 -84.469   3.886  1.00  1.44           H  
ATOM   8520 1HB  GLN A 533      27.969 -83.664   6.196  1.00  1.44           H  
ATOM   8521 2HB  GLN A 533      29.021 -82.283   5.951  1.00  1.44           H  
ATOM   8522 1HG  GLN A 533      27.646 -81.441   4.159  1.00  1.44           H  
ATOM   8523 2HG  GLN A 533      26.601 -82.886   4.267  1.00  1.44           H  
ATOM   8524 1HE2 GLN A 533      24.504 -80.604   5.948  1.00  1.44           H  
ATOM   8525 2HE2 GLN A 533      24.941 -81.232   4.395  1.00  1.44           H  
ATOM   8526  N   PRO A 534      29.609 -82.670   2.262  1.00  1.33           N  
ATOM   8527  CA  PRO A 534      30.253 -81.782   1.316  1.00  1.33           C  
ATOM   8528  C   PRO A 534      29.895 -80.329   1.600  1.00  1.33           C  
ATOM   8529  O   PRO A 534      29.096 -79.719   0.890  1.00  1.33           O  
ATOM   8530  CB  PRO A 534      29.716 -82.291  -0.023  1.00  1.33           C  
ATOM   8531  CG  PRO A 534      28.344 -82.820   0.301  1.00  1.33           C  
ATOM   8532  CD  PRO A 534      28.487 -83.444   1.687  1.00  1.33           C  
ATOM   8533  HA  PRO A 534      31.343 -81.923   1.379  1.00  1.33           H  
ATOM   8534 1HB  PRO A 534      29.697 -81.474  -0.752  1.00  1.33           H  
ATOM   8535 2HB  PRO A 534      30.397 -83.059  -0.426  1.00  1.33           H  
ATOM   8536 1HG  PRO A 534      27.614 -81.999   0.281  1.00  1.33           H  
ATOM   8537 2HG  PRO A 534      28.027 -83.546  -0.467  1.00  1.33           H  
ATOM   8538 1HD  PRO A 534      27.562 -83.291   2.232  1.00  1.33           H  
ATOM   8539 2HD  PRO A 534      28.757 -84.512   1.603  1.00  1.33           H  
ATOM   8540  N   GLU A 535      30.453 -79.807   2.688  1.00  1.21           N  
ATOM   8541  CA  GLU A 535      30.169 -78.448   3.129  1.00  1.21           C  
ATOM   8542  C   GLU A 535      30.628 -77.441   2.053  1.00  1.21           C  
ATOM   8543  O   GLU A 535      31.737 -77.575   1.536  1.00  1.21           O  
ATOM   8544  CB  GLU A 535      30.914 -78.146   4.448  1.00  1.21           C  
ATOM   8545  CG  GLU A 535      30.395 -78.890   5.717  1.00  1.21           C  
ATOM   8546  CD  GLU A 535      31.189 -78.522   7.019  1.00  1.21           C  
ATOM   8547  OE1 GLU A 535      32.165 -77.807   6.921  1.00  1.21           O  
ATOM   8548  OE2 GLU A 535      30.803 -78.946   8.096  1.00  1.21           O  
ATOM   8549  H   GLU A 535      31.080 -80.407   3.228  1.00  1.21           H  
ATOM   8550  HA  GLU A 535      29.109 -78.383   3.330  1.00  1.21           H  
ATOM   8551 1HB  GLU A 535      31.965 -78.414   4.328  1.00  1.21           H  
ATOM   8552 2HB  GLU A 535      30.872 -77.075   4.646  1.00  1.21           H  
ATOM   8553 1HG  GLU A 535      29.341 -78.650   5.865  1.00  1.21           H  
ATOM   8554 2HG  GLU A 535      30.468 -79.969   5.549  1.00  1.21           H  
ATOM   8555  N   PRO A 536      29.802 -76.463   1.645  1.00  1.10           N  
ATOM   8556  CA  PRO A 536      30.129 -75.400   0.700  1.00  1.10           C  
ATOM   8557  C   PRO A 536      31.300 -74.531   1.114  1.00  1.10           C  
ATOM   8558  O   PRO A 536      31.463 -74.213   2.299  1.00  1.10           O  
ATOM   8559  CB  PRO A 536      28.845 -74.571   0.653  1.00  1.10           C  
ATOM   8560  CG  PRO A 536      27.751 -75.517   1.066  1.00  1.10           C  
ATOM   8561  CD  PRO A 536      28.385 -76.455   2.071  1.00  1.10           C  
ATOM   8562  HA  PRO A 536      30.330 -75.837  -0.290  1.00  1.10           H  
ATOM   8563 1HB  PRO A 536      28.942 -73.701   1.320  1.00  1.10           H  
ATOM   8564 2HB  PRO A 536      28.698 -74.180  -0.359  1.00  1.10           H  
ATOM   8565 1HG  PRO A 536      26.906 -74.953   1.488  1.00  1.10           H  
ATOM   8566 2HG  PRO A 536      27.365 -76.047   0.179  1.00  1.10           H  
ATOM   8567 1HD  PRO A 536      28.274 -76.095   3.104  1.00  1.10           H  
ATOM   8568 2HD  PRO A 536      27.915 -77.436   1.895  1.00  1.10           H  
ATOM   8569  N   ILE A 537      32.053 -74.070   0.133  1.00  1.03           N  
ATOM   8570  CA  ILE A 537      33.137 -73.131   0.372  1.00  1.03           C  
ATOM   8571  C   ILE A 537      32.606 -71.705   0.397  1.00  1.03           C  
ATOM   8572  O   ILE A 537      32.055 -71.228  -0.597  1.00  1.03           O  
ATOM   8573  CB  ILE A 537      34.203 -73.265  -0.720  1.00  1.03           C  
ATOM   8574  CG1 ILE A 537      34.781 -74.643  -0.666  1.00  1.03           C  
ATOM   8575  CG2 ILE A 537      35.246 -72.207  -0.558  1.00  1.03           C  
ATOM   8576  CD1 ILE A 537      35.639 -74.980  -1.825  1.00  1.03           C  
ATOM   8577  H   ILE A 537      31.888 -74.407  -0.815  1.00  1.03           H  
ATOM   8578  HA  ILE A 537      33.588 -73.359   1.338  1.00  1.03           H  
ATOM   8579  HB  ILE A 537      33.730 -73.156  -1.703  1.00  1.03           H  
ATOM   8580 1HG1 ILE A 537      35.364 -74.731   0.236  1.00  1.03           H  
ATOM   8581 2HG1 ILE A 537      33.967 -75.359  -0.624  1.00  1.03           H  
ATOM   8582 1HG2 ILE A 537      35.995 -72.305  -1.342  1.00  1.03           H  
ATOM   8583 2HG2 ILE A 537      34.765 -71.231  -0.629  1.00  1.03           H  
ATOM   8584 3HG2 ILE A 537      35.706 -72.316   0.413  1.00  1.03           H  
ATOM   8585 1HD1 ILE A 537      36.015 -75.999  -1.729  1.00  1.03           H  
ATOM   8586 2HD1 ILE A 537      35.044 -74.900  -2.717  1.00  1.03           H  
ATOM   8587 3HD1 ILE A 537      36.467 -74.292  -1.880  1.00  1.03           H  
ATOM   8588  N   ARG A 538      32.746 -71.037   1.547  1.00  1.01           N  
ATOM   8589  CA  ARG A 538      32.235 -69.676   1.725  1.00  1.01           C  
ATOM   8590  C   ARG A 538      33.206 -68.712   2.409  1.00  1.01           C  
ATOM   8591  O   ARG A 538      32.812 -67.619   2.816  1.00  1.01           O  
ATOM   8592  CB  ARG A 538      30.947 -69.703   2.532  1.00  1.01           C  
ATOM   8593  CG  ARG A 538      29.746 -70.378   1.851  1.00  1.01           C  
ATOM   8594  CD  ARG A 538      29.277 -69.570   0.677  1.00  1.01           C  
ATOM   8595  NE  ARG A 538      28.113 -70.153   0.021  1.00  1.01           N  
ATOM   8596  CZ  ARG A 538      28.143 -71.037  -0.998  1.00  1.01           C  
ATOM   8597  NH1 ARG A 538      29.282 -71.461  -1.507  1.00  1.01           N  
ATOM   8598  NH2 ARG A 538      27.001 -71.481  -1.501  1.00  1.01           N  
ATOM   8599  H   ARG A 538      33.189 -71.504   2.325  1.00  1.01           H  
ATOM   8600  HA  ARG A 538      32.010 -69.270   0.736  1.00  1.01           H  
ATOM   8601 1HB  ARG A 538      31.125 -70.227   3.471  1.00  1.01           H  
ATOM   8602 2HB  ARG A 538      30.656 -68.681   2.780  1.00  1.01           H  
ATOM   8603 1HG  ARG A 538      30.017 -71.373   1.503  1.00  1.01           H  
ATOM   8604 2HG  ARG A 538      28.924 -70.459   2.559  1.00  1.01           H  
ATOM   8605 1HD  ARG A 538      29.010 -68.567   1.013  1.00  1.01           H  
ATOM   8606 2HD  ARG A 538      30.081 -69.493  -0.058  1.00  1.01           H  
ATOM   8607  HE  ARG A 538      27.207 -69.865   0.358  1.00  1.01           H  
ATOM   8608 1HH1 ARG A 538      30.196 -71.140  -1.138  1.00  1.01           H  
ATOM   8609 2HH1 ARG A 538      29.278 -72.115  -2.274  1.00  1.01           H  
ATOM   8610 1HH2 ARG A 538      26.122 -71.160  -1.119  1.00  1.01           H  
ATOM   8611 2HH2 ARG A 538      27.009 -72.140  -2.265  1.00  1.01           H  
ATOM   8612  N   GLY A 539      34.443 -69.135   2.628  1.00  1.04           N  
ATOM   8613  CA  GLY A 539      35.373 -68.267   3.343  1.00  1.04           C  
ATOM   8614  C   GLY A 539      36.233 -67.418   2.438  1.00  1.04           C  
ATOM   8615  O   GLY A 539      36.066 -67.438   1.217  1.00  1.04           O  
ATOM   8616  H   GLY A 539      34.741 -70.033   2.282  1.00  1.04           H  
ATOM   8617 1HA  GLY A 539      34.809 -67.614   3.992  1.00  1.04           H  
ATOM   8618 2HA  GLY A 539      36.009 -68.871   3.983  1.00  1.04           H  
ATOM   8619  N   THR A 540      37.173 -66.697   3.051  1.00  1.11           N  
ATOM   8620  CA  THR A 540      38.111 -65.838   2.350  1.00  1.11           C  
ATOM   8621  C   THR A 540      39.538 -66.294   2.687  1.00  1.11           C  
ATOM   8622  O   THR A 540      39.730 -67.249   3.439  1.00  1.11           O  
ATOM   8623  CB  THR A 540      37.952 -64.359   2.741  1.00  1.11           C  
ATOM   8624  OG1 THR A 540      38.471 -64.127   4.040  1.00  1.11           O  
ATOM   8625  CG2 THR A 540      36.487 -63.949   2.752  1.00  1.11           C  
ATOM   8626  H   THR A 540      37.166 -66.695   4.066  1.00  1.11           H  
ATOM   8627  HA  THR A 540      37.961 -65.939   1.276  1.00  1.11           H  
ATOM   8628  HB  THR A 540      38.487 -63.764   2.040  1.00  1.11           H  
ATOM   8629  HG1 THR A 540      39.160 -63.418   3.950  1.00  1.11           H  
ATOM   8630 1HG2 THR A 540      36.406 -62.903   3.023  1.00  1.11           H  
ATOM   8631 2HG2 THR A 540      36.050 -64.100   1.787  1.00  1.11           H  
ATOM   8632 3HG2 THR A 540      35.946 -64.551   3.482  1.00  1.11           H  
ATOM   8633  N   ASP A 541      40.547 -65.640   2.128  1.00  1.19           N  
ATOM   8634  CA  ASP A 541      41.918 -66.065   2.405  1.00  1.19           C  
ATOM   8635  C   ASP A 541      42.401 -65.616   3.794  1.00  1.19           C  
ATOM   8636  O   ASP A 541      41.837 -64.716   4.416  1.00  1.19           O  
ATOM   8637  CB  ASP A 541      42.842 -65.569   1.284  1.00  1.19           C  
ATOM   8638  CG  ASP A 541      44.164 -66.372   1.109  1.00  1.19           C  
ATOM   8639  OD1 ASP A 541      44.469 -67.210   1.935  1.00  1.19           O  
ATOM   8640  OD2 ASP A 541      44.827 -66.149   0.122  1.00  1.19           O  
ATOM   8641  H   ASP A 541      40.361 -64.858   1.520  1.00  1.19           H  
ATOM   8642  HA  ASP A 541      41.940 -67.156   2.386  1.00  1.19           H  
ATOM   8643 1HB  ASP A 541      42.306 -65.559   0.340  1.00  1.19           H  
ATOM   8644 2HB  ASP A 541      43.114 -64.533   1.495  1.00  1.19           H  
ATOM   8645  N   GLY A 542      43.515 -66.197   4.225  1.00  1.25           N  
ATOM   8646  CA  GLY A 542      44.101 -65.958   5.550  1.00  1.25           C  
ATOM   8647  C   GLY A 542      44.434 -64.505   5.890  1.00  1.25           C  
ATOM   8648  O   GLY A 542      44.457 -64.138   7.063  1.00  1.25           O  
ATOM   8649  H   GLY A 542      43.944 -66.874   3.591  1.00  1.25           H  
ATOM   8650 1HA  GLY A 542      43.414 -66.344   6.304  1.00  1.25           H  
ATOM   8651 2HA  GLY A 542      45.010 -66.555   5.635  1.00  1.25           H  
ATOM   8652  N   LEU A 543      44.768 -63.702   4.883  1.00  1.29           N  
ATOM   8653  CA  LEU A 543      45.111 -62.298   5.103  1.00  1.29           C  
ATOM   8654  C   LEU A 543      44.201 -61.293   4.382  1.00  1.29           C  
ATOM   8655  O   LEU A 543      44.620 -60.156   4.163  1.00  1.29           O  
ATOM   8656  CB  LEU A 543      46.567 -62.044   4.689  1.00  1.29           C  
ATOM   8657  CG  LEU A 543      47.652 -62.756   5.538  1.00  1.29           C  
ATOM   8658  CD1 LEU A 543      49.032 -62.521   4.902  1.00  1.29           C  
ATOM   8659  CD2 LEU A 543      47.603 -62.224   6.971  1.00  1.29           C  
ATOM   8660  H   LEU A 543      44.746 -64.071   3.942  1.00  1.29           H  
ATOM   8661  HA  LEU A 543      45.027 -62.098   6.172  1.00  1.29           H  
ATOM   8662 1HB  LEU A 543      46.693 -62.369   3.657  1.00  1.29           H  
ATOM   8663 2HB  LEU A 543      46.759 -60.971   4.734  1.00  1.29           H  
ATOM   8664  HG  LEU A 543      47.464 -63.824   5.547  1.00  1.29           H  
ATOM   8665 1HD1 LEU A 543      49.798 -63.031   5.483  1.00  1.29           H  
ATOM   8666 2HD1 LEU A 543      49.042 -62.903   3.885  1.00  1.29           H  
ATOM   8667 3HD1 LEU A 543      49.248 -61.453   4.880  1.00  1.29           H  
ATOM   8668 1HD2 LEU A 543      48.359 -62.719   7.576  1.00  1.29           H  
ATOM   8669 2HD2 LEU A 543      47.789 -61.152   6.968  1.00  1.29           H  
ATOM   8670 3HD2 LEU A 543      46.614 -62.415   7.400  1.00  1.29           H  
ATOM   8671  N   GLN A 544      42.994 -61.700   3.963  1.00  1.29           N  
ATOM   8672  CA  GLN A 544      42.121 -60.767   3.214  1.00  1.29           C  
ATOM   8673  C   GLN A 544      40.624 -61.110   3.313  1.00  1.29           C  
ATOM   8674  O   GLN A 544      40.237 -62.271   3.152  1.00  1.29           O  
ATOM   8675  CB  GLN A 544      42.557 -60.731   1.732  1.00  1.29           C  
ATOM   8676  CG  GLN A 544      41.756 -59.783   0.836  1.00  1.29           C  
ATOM   8677  CD  GLN A 544      42.130 -58.351   1.055  1.00  1.29           C  
ATOM   8678  OE1 GLN A 544      43.295 -57.969   0.873  1.00  1.29           O  
ATOM   8679  NE2 GLN A 544      41.188 -57.548   1.475  1.00  1.29           N  
ATOM   8680  H   GLN A 544      42.671 -62.646   4.177  1.00  1.29           H  
ATOM   8681  HA  GLN A 544      42.250 -59.768   3.635  1.00  1.29           H  
ATOM   8682 1HB  GLN A 544      43.597 -60.416   1.676  1.00  1.29           H  
ATOM   8683 2HB  GLN A 544      42.506 -61.730   1.313  1.00  1.29           H  
ATOM   8684 1HG  GLN A 544      41.979 -60.032  -0.198  1.00  1.29           H  
ATOM   8685 2HG  GLN A 544      40.690 -59.891   1.012  1.00  1.29           H  
ATOM   8686 1HE2 GLN A 544      41.423 -56.596   1.669  1.00  1.29           H  
ATOM   8687 2HE2 GLN A 544      40.234 -57.897   1.660  1.00  1.29           H  
ATOM   8688  N   PHE A 545      39.764 -60.103   3.481  1.00  1.30           N  
ATOM   8689  CA  PHE A 545      38.331 -60.366   3.533  1.00  1.30           C  
ATOM   8690  C   PHE A 545      37.587 -59.235   2.832  1.00  1.30           C  
ATOM   8691  O   PHE A 545      38.199 -58.339   2.239  1.00  1.30           O  
ATOM   8692  CB  PHE A 545      37.869 -60.542   4.983  1.00  1.30           C  
ATOM   8693  CG  PHE A 545      37.899 -59.337   5.772  1.00  1.30           C  
ATOM   8694  CD1 PHE A 545      36.738 -58.636   6.029  1.00  1.30           C  
ATOM   8695  CD2 PHE A 545      39.071 -58.833   6.180  1.00  1.30           C  
ATOM   8696  CE1 PHE A 545      36.761 -57.451   6.711  1.00  1.30           C  
ATOM   8697  CE2 PHE A 545      39.108 -57.668   6.831  1.00  1.30           C  
ATOM   8698  CZ  PHE A 545      37.939 -56.954   7.110  1.00  1.30           C  
ATOM   8699  H   PHE A 545      40.094 -59.144   3.617  1.00  1.30           H  
ATOM   8700  HA  PHE A 545      38.122 -61.285   2.995  1.00  1.30           H  
ATOM   8701 1HB  PHE A 545      36.854 -60.923   4.989  1.00  1.30           H  
ATOM   8702 2HB  PHE A 545      38.497 -61.289   5.472  1.00  1.30           H  
ATOM   8703  HD1 PHE A 545      35.788 -59.032   5.674  1.00  1.30           H  
ATOM   8704  HD2 PHE A 545      39.998 -59.358   5.950  1.00  1.30           H  
ATOM   8705  HE1 PHE A 545      35.841 -56.908   6.898  1.00  1.30           H  
ATOM   8706  HE2 PHE A 545      40.077 -57.284   7.116  1.00  1.30           H  
ATOM   8707  HZ  PHE A 545      37.977 -55.999   7.629  1.00  1.30           H  
ATOM   8708  N   SER A 546      36.271 -59.351   2.749  1.00  1.33           N  
ATOM   8709  CA  SER A 546      35.473 -58.339   2.075  1.00  1.33           C  
ATOM   8710  C   SER A 546      35.295 -57.024   2.883  1.00  1.33           C  
ATOM   8711  O   SER A 546      35.245 -57.069   4.107  1.00  1.33           O  
ATOM   8712  CB  SER A 546      34.099 -58.902   1.817  1.00  1.33           C  
ATOM   8713  OG  SER A 546      34.081 -60.028   0.946  1.00  1.33           O  
ATOM   8714  H   SER A 546      35.803 -60.126   3.199  1.00  1.33           H  
ATOM   8715  HA  SER A 546      35.981 -58.132   1.150  1.00  1.33           H  
ATOM   8716 1HB  SER A 546      33.646 -59.180   2.766  1.00  1.33           H  
ATOM   8717 2HB  SER A 546      33.480 -58.118   1.400  1.00  1.33           H  
ATOM   8718  HG  SER A 546      33.104 -60.204   0.833  1.00  1.33           H  
ATOM   8719  N   PRO A 547      35.156 -55.855   2.228  1.00  1.43           N  
ATOM   8720  CA  PRO A 547      34.813 -54.562   2.785  1.00  1.43           C  
ATOM   8721  C   PRO A 547      33.371 -54.551   3.196  1.00  1.43           C  
ATOM   8722  O   PRO A 547      32.609 -55.439   2.799  1.00  1.43           O  
ATOM   8723  CB  PRO A 547      35.037 -53.593   1.623  1.00  1.43           C  
ATOM   8724  CG  PRO A 547      34.819 -54.414   0.432  1.00  1.43           C  
ATOM   8725  CD  PRO A 547      35.356 -55.792   0.795  1.00  1.43           C  
ATOM   8726  HA  PRO A 547      35.468 -54.337   3.646  1.00  1.43           H  
ATOM   8727 1HB  PRO A 547      34.294 -52.777   1.689  1.00  1.43           H  
ATOM   8728 2HB  PRO A 547      35.989 -53.118   1.654  1.00  1.43           H  
ATOM   8729 1HG  PRO A 547      33.748 -54.441   0.234  1.00  1.43           H  
ATOM   8730 2HG  PRO A 547      35.306 -53.964  -0.447  1.00  1.43           H  
ATOM   8731 1HD  PRO A 547      34.744 -56.509   0.302  1.00  1.43           H  
ATOM   8732 2HD  PRO A 547      36.422 -55.889   0.552  1.00  1.43           H  
ATOM   8733  N   ASP A 548      32.984 -53.525   3.936  1.00  1.63           N  
ATOM   8734  CA  ASP A 548      31.612 -53.310   4.361  1.00  1.63           C  
ATOM   8735  C   ASP A 548      31.095 -54.455   5.233  1.00  1.63           C  
ATOM   8736  O   ASP A 548      29.941 -54.881   5.135  1.00  1.63           O  
ATOM   8737  CB  ASP A 548      30.720 -53.095   3.128  1.00  1.63           C  
ATOM   8738  CG  ASP A 548      31.136 -51.834   2.318  1.00  1.63           C  
ATOM   8739  OD1 ASP A 548      31.407 -50.824   2.922  1.00  1.63           O  
ATOM   8740  OD2 ASP A 548      31.206 -51.917   1.102  1.00  1.63           O  
ATOM   8741  H   ASP A 548      33.689 -52.880   4.282  1.00  1.63           H  
ATOM   8742  HA  ASP A 548      31.587 -52.402   4.963  1.00  1.63           H  
ATOM   8743 1HB  ASP A 548      30.755 -53.953   2.472  1.00  1.63           H  
ATOM   8744 2HB  ASP A 548      29.686 -52.977   3.450  1.00  1.63           H  
ATOM   8745  N   LEU A 549      31.972 -54.889   6.139  1.00  1.95           N  
ATOM   8746  CA  LEU A 549      31.674 -55.888   7.156  1.00  1.95           C  
ATOM   8747  C   LEU A 549      30.990 -55.171   8.312  1.00  1.95           C  
ATOM   8748  O   LEU A 549      31.536 -54.212   8.858  1.00  1.95           O  
ATOM   8749  CB  LEU A 549      32.963 -56.568   7.648  1.00  1.95           C  
ATOM   8750  CG  LEU A 549      32.801 -57.608   8.793  1.00  1.95           C  
ATOM   8751  CD1 LEU A 549      32.002 -58.812   8.298  1.00  1.95           C  
ATOM   8752  CD2 LEU A 549      34.188 -58.018   9.300  1.00  1.95           C  
ATOM   8753  H   LEU A 549      32.899 -54.464   6.125  1.00  1.95           H  
ATOM   8754  HA  LEU A 549      30.997 -56.634   6.741  1.00  1.95           H  
ATOM   8755 1HB  LEU A 549      33.423 -57.078   6.799  1.00  1.95           H  
ATOM   8756 2HB  LEU A 549      33.647 -55.797   7.990  1.00  1.95           H  
ATOM   8757  HG  LEU A 549      32.241 -57.155   9.617  1.00  1.95           H  
ATOM   8758 1HD1 LEU A 549      31.878 -59.530   9.113  1.00  1.95           H  
ATOM   8759 2HD1 LEU A 549      31.025 -58.481   7.956  1.00  1.95           H  
ATOM   8760 3HD1 LEU A 549      32.532 -59.290   7.476  1.00  1.95           H  
ATOM   8761 1HD2 LEU A 549      34.077 -58.736  10.114  1.00  1.95           H  
ATOM   8762 2HD2 LEU A 549      34.749 -58.476   8.495  1.00  1.95           H  
ATOM   8763 3HD2 LEU A 549      34.722 -57.138   9.664  1.00  1.95           H  
ATOM   8764  N   ASP A 550      29.800 -55.618   8.707  1.00  2.35           N  
ATOM   8765  CA  ASP A 550      29.034 -54.907   9.738  1.00  2.35           C  
ATOM   8766  C   ASP A 550      29.542 -55.155  11.161  1.00  2.35           C  
ATOM   8767  O   ASP A 550      28.841 -55.695  12.011  1.00  2.35           O  
ATOM   8768  CB  ASP A 550      27.563 -55.322   9.656  1.00  2.35           C  
ATOM   8769  CG  ASP A 550      26.601 -54.476  10.515  1.00  2.35           C  
ATOM   8770  OD1 ASP A 550      26.948 -53.379  10.886  1.00  2.35           O  
ATOM   8771  OD2 ASP A 550      25.519 -54.950  10.784  1.00  2.35           O  
ATOM   8772  H   ASP A 550      29.403 -56.427   8.253  1.00  2.35           H  
ATOM   8773  HA  ASP A 550      29.106 -53.838   9.533  1.00  2.35           H  
ATOM   8774 1HB  ASP A 550      27.231 -55.281   8.619  1.00  2.35           H  
ATOM   8775 2HB  ASP A 550      27.477 -56.358   9.980  1.00  2.35           H  
ATOM   8776  N   ARG A 551      30.735 -54.645  11.419  1.00  2.74           N  
ATOM   8777  CA  ARG A 551      31.508 -54.713  12.657  1.00  2.74           C  
ATOM   8778  C   ARG A 551      31.164 -55.835  13.659  1.00  2.74           C  
ATOM   8779  O   ARG A 551      31.972 -56.732  13.890  1.00  2.74           O  
ATOM   8780  CB  ARG A 551      31.389 -53.389  13.389  1.00  2.74           C  
ATOM   8781  CG  ARG A 551      32.014 -52.216  12.648  1.00  2.74           C  
ATOM   8782  CD  ARG A 551      31.941 -50.960  13.436  1.00  2.74           C  
ATOM   8783  NE  ARG A 551      32.353 -49.787  12.662  1.00  2.74           N  
ATOM   8784  CZ  ARG A 551      33.624 -49.369  12.484  1.00  2.74           C  
ATOM   8785  NH1 ARG A 551      34.629 -50.033  13.003  1.00  2.74           N  
ATOM   8786  NH2 ARG A 551      33.859 -48.275  11.774  1.00  2.74           N  
ATOM   8787  H   ARG A 551      31.179 -54.196  10.624  1.00  2.74           H  
ATOM   8788  HA  ARG A 551      32.553 -54.830  12.368  1.00  2.74           H  
ATOM   8789 1HB  ARG A 551      30.342 -53.154  13.565  1.00  2.74           H  
ATOM   8790 2HB  ARG A 551      31.881 -53.469  14.364  1.00  2.74           H  
ATOM   8791 1HG  ARG A 551      33.064 -52.437  12.463  1.00  2.74           H  
ATOM   8792 2HG  ARG A 551      31.501 -52.070  11.697  1.00  2.74           H  
ATOM   8793 1HD  ARG A 551      30.921 -50.804  13.781  1.00  2.74           H  
ATOM   8794 2HD  ARG A 551      32.609 -51.050  14.297  1.00  2.74           H  
ATOM   8795  HE  ARG A 551      31.622 -49.235  12.239  1.00  2.74           H  
ATOM   8796 1HH1 ARG A 551      34.477 -50.905  13.542  1.00  2.74           H  
ATOM   8797 2HH1 ARG A 551      35.572 -49.715  12.870  1.00  2.74           H  
ATOM   8798 1HH2 ARG A 551      33.090 -47.758  11.370  1.00  2.74           H  
ATOM   8799 2HH2 ARG A 551      34.807 -47.958  11.637  1.00  2.74           H  
ATOM   8800  N   ASN A 552      29.990 -55.749  14.288  1.00  2.96           N  
ATOM   8801  CA  ASN A 552      29.616 -56.620  15.405  1.00  2.96           C  
ATOM   8802  C   ASN A 552      28.704 -57.774  14.997  1.00  2.96           C  
ATOM   8803  O   ASN A 552      28.204 -58.519  15.842  1.00  2.96           O  
ATOM   8804  CB  ASN A 552      28.932 -55.790  16.474  1.00  2.96           C  
ATOM   8805  CG  ASN A 552      29.857 -54.777  17.109  1.00  2.96           C  
ATOM   8806  OD1 ASN A 552      31.036 -55.046  17.354  1.00  2.96           O  
ATOM   8807  ND2 ASN A 552      29.334 -53.606  17.381  1.00  2.96           N  
ATOM   8808  H   ASN A 552      29.323 -55.075  13.940  1.00  2.96           H  
ATOM   8809  HA  ASN A 552      30.525 -57.057  15.820  1.00  2.96           H  
ATOM   8810 1HB  ASN A 552      28.081 -55.267  16.035  1.00  2.96           H  
ATOM   8811 2HB  ASN A 552      28.546 -56.450  17.250  1.00  2.96           H  
ATOM   8812 1HD2 ASN A 552      29.895 -52.893  17.805  1.00  2.96           H  
ATOM   8813 2HD2 ASN A 552      28.373 -53.425  17.171  1.00  2.96           H  
ATOM   8814  N   ALA A 553      28.525 -57.934  13.699  1.00  2.92           N  
ATOM   8815  CA  ALA A 553      27.658 -58.950  13.117  1.00  2.92           C  
ATOM   8816  C   ALA A 553      28.272 -59.505  11.842  1.00  2.92           C  
ATOM   8817  O   ALA A 553      29.401 -59.165  11.493  1.00  2.92           O  
ATOM   8818  CB  ALA A 553      26.293 -58.356  12.825  1.00  2.92           C  
ATOM   8819  H   ALA A 553      28.952 -57.252  13.078  1.00  2.92           H  
ATOM   8820  HA  ALA A 553      27.557 -59.768  13.830  1.00  2.92           H  
ATOM   8821 1HB  ALA A 553      25.637 -59.111  12.405  1.00  2.92           H  
ATOM   8822 2HB  ALA A 553      25.859 -57.975  13.748  1.00  2.92           H  
ATOM   8823 3HB  ALA A 553      26.403 -57.532  12.110  1.00  2.92           H  
ATOM   8824  N   LYS A 554      27.574 -60.457  11.204  1.00  2.63           N  
ATOM   8825  CA  LYS A 554      27.982 -61.124   9.945  1.00  2.63           C  
ATOM   8826  C   LYS A 554      29.135 -62.123  10.101  1.00  2.63           C  
ATOM   8827  O   LYS A 554      29.022 -63.263   9.649  1.00  2.63           O  
ATOM   8828  CB  LYS A 554      28.340 -60.095   8.870  1.00  2.63           C  
ATOM   8829  CG  LYS A 554      27.196 -59.135   8.518  1.00  2.63           C  
ATOM   8830  CD  LYS A 554      26.009 -59.869   7.914  1.00  2.63           C  
ATOM   8831  CE  LYS A 554      24.895 -58.901   7.523  1.00  2.63           C  
ATOM   8832  NZ  LYS A 554      23.700 -59.618   6.988  1.00  2.63           N  
ATOM   8833  H   LYS A 554      26.681 -60.721  11.592  1.00  2.63           H  
ATOM   8834  HA  LYS A 554      27.123 -61.690   9.580  1.00  2.63           H  
ATOM   8835 1HB  LYS A 554      29.202 -59.518   9.158  1.00  2.63           H  
ATOM   8836 2HB  LYS A 554      28.614 -60.625   7.957  1.00  2.63           H  
ATOM   8837 1HG  LYS A 554      26.861 -58.617   9.414  1.00  2.63           H  
ATOM   8838 2HG  LYS A 554      27.554 -58.391   7.807  1.00  2.63           H  
ATOM   8839 1HD  LYS A 554      26.331 -60.418   7.027  1.00  2.63           H  
ATOM   8840 2HD  LYS A 554      25.617 -60.581   8.639  1.00  2.63           H  
ATOM   8841 1HE  LYS A 554      24.599 -58.325   8.400  1.00  2.63           H  
ATOM   8842 2HE  LYS A 554      25.267 -58.217   6.761  1.00  2.63           H  
ATOM   8843 1HZ  LYS A 554      22.986 -58.947   6.742  1.00  2.63           H  
ATOM   8844 2HZ  LYS A 554      23.962 -60.147   6.168  1.00  2.63           H  
ATOM   8845 3HZ  LYS A 554      23.341 -60.246   7.692  1.00  2.63           H  
ATOM   8846  N   HIS A 555      30.203 -61.689  10.768  1.00  2.24           N  
ATOM   8847  CA  HIS A 555      31.408 -62.465  11.065  1.00  2.24           C  
ATOM   8848  C   HIS A 555      32.264 -62.599   9.820  1.00  2.24           C  
ATOM   8849  O   HIS A 555      31.824 -62.275   8.713  1.00  2.24           O  
ATOM   8850  CB  HIS A 555      31.067 -63.876  11.583  1.00  2.24           C  
ATOM   8851  CG  HIS A 555      30.167 -63.902  12.787  1.00  2.24           C  
ATOM   8852  ND1 HIS A 555      29.651 -65.082  13.305  1.00  2.24           N  
ATOM   8853  CD2 HIS A 555      29.678 -62.900  13.562  1.00  2.24           C  
ATOM   8854  CE1 HIS A 555      28.890 -64.802  14.351  1.00  2.24           C  
ATOM   8855  NE2 HIS A 555      28.885 -63.480  14.526  1.00  2.24           N  
ATOM   8856  H   HIS A 555      30.171 -60.724  11.073  1.00  2.24           H  
ATOM   8857  HA  HIS A 555      32.003 -61.956  11.824  1.00  2.24           H  
ATOM   8858 1HB  HIS A 555      30.662 -64.513  10.804  1.00  2.24           H  
ATOM   8859 2HB  HIS A 555      31.997 -64.344  11.892  1.00  2.24           H  
ATOM   8860  HD1 HIS A 555      29.849 -66.047  12.955  1.00  2.24           H  
ATOM   8861  HD2 HIS A 555      29.803 -61.815  13.534  1.00  2.24           H  
ATOM   8862  HE1 HIS A 555      28.400 -65.603  14.903  1.00  2.24           H  
ATOM   8863  N   THR A 556      33.502 -63.041   9.997  1.00  1.89           N  
ATOM   8864  CA  THR A 556      34.375 -63.217   8.853  1.00  1.89           C  
ATOM   8865  C   THR A 556      34.688 -64.691   8.697  1.00  1.89           C  
ATOM   8866  O   THR A 556      35.158 -65.340   9.630  1.00  1.89           O  
ATOM   8867  CB  THR A 556      35.669 -62.402   9.006  1.00  1.89           C  
ATOM   8868  OG1 THR A 556      35.342 -61.021   9.118  1.00  1.89           O  
ATOM   8869  CG2 THR A 556      36.559 -62.598   7.786  1.00  1.89           C  
ATOM   8870  H   THR A 556      33.831 -63.295  10.931  1.00  1.89           H  
ATOM   8871  HA  THR A 556      33.861 -62.885   7.952  1.00  1.89           H  
ATOM   8872  HB  THR A 556      36.201 -62.721   9.905  1.00  1.89           H  
ATOM   8873  HG1 THR A 556      34.804 -60.776   8.356  1.00  1.89           H  
ATOM   8874 1HG2 THR A 556      37.469 -62.011   7.897  1.00  1.89           H  
ATOM   8875 2HG2 THR A 556      36.815 -63.650   7.689  1.00  1.89           H  
ATOM   8876 3HG2 THR A 556      36.024 -62.275   6.896  1.00  1.89           H  
ATOM   8877  N   ILE A 557      34.420 -65.237   7.523  1.00  1.65           N  
ATOM   8878  CA  ILE A 557      34.674 -66.651   7.353  1.00  1.65           C  
ATOM   8879  C   ILE A 557      35.964 -66.817   6.579  1.00  1.65           C  
ATOM   8880  O   ILE A 557      36.144 -66.195   5.536  1.00  1.65           O  
ATOM   8881  CB  ILE A 557      33.513 -67.355   6.614  1.00  1.65           C  
ATOM   8882  CG1 ILE A 557      32.166 -67.057   7.312  1.00  1.65           C  
ATOM   8883  CG2 ILE A 557      33.770 -68.873   6.563  1.00  1.65           C  
ATOM   8884  CD1 ILE A 557      32.118 -67.449   8.754  1.00  1.65           C  
ATOM   8885  H   ILE A 557      34.039 -64.682   6.769  1.00  1.65           H  
ATOM   8886  HA  ILE A 557      34.793 -67.122   8.326  1.00  1.65           H  
ATOM   8887  HB  ILE A 557      33.438 -66.961   5.608  1.00  1.65           H  
ATOM   8888 1HG1 ILE A 557      31.954 -65.988   7.239  1.00  1.65           H  
ATOM   8889 2HG1 ILE A 557      31.380 -67.601   6.786  1.00  1.65           H  
ATOM   8890 1HG2 ILE A 557      32.956 -69.362   6.031  1.00  1.65           H  
ATOM   8891 2HG2 ILE A 557      34.703 -69.077   6.057  1.00  1.65           H  
ATOM   8892 3HG2 ILE A 557      33.828 -69.261   7.580  1.00  1.65           H  
ATOM   8893 1HD1 ILE A 557      31.136 -67.213   9.170  1.00  1.65           H  
ATOM   8894 2HD1 ILE A 557      32.305 -68.517   8.851  1.00  1.65           H  
ATOM   8895 3HD1 ILE A 557      32.871 -66.895   9.301  1.00  1.65           H  
ATOM   8896  N   TRP A 558      36.867 -67.620   7.103  1.00  1.52           N  
ATOM   8897  CA  TRP A 558      38.129 -67.870   6.425  1.00  1.52           C  
ATOM   8898  C   TRP A 558      38.149 -69.284   5.905  1.00  1.52           C  
ATOM   8899  O   TRP A 558      37.553 -70.188   6.492  1.00  1.52           O  
ATOM   8900  CB  TRP A 558      39.362 -67.682   7.314  1.00  1.52           C  
ATOM   8901  CG  TRP A 558      39.765 -66.307   7.695  1.00  1.52           C  
ATOM   8902  CD1 TRP A 558      39.338 -65.111   7.214  1.00  1.52           C  
ATOM   8903  CD2 TRP A 558      40.779 -66.011   8.681  1.00  1.52           C  
ATOM   8904  NE1 TRP A 558      40.025 -64.083   7.841  1.00  1.52           N  
ATOM   8905  CE2 TRP A 558      40.911 -64.625   8.734  1.00  1.52           C  
ATOM   8906  CE3 TRP A 558      41.585 -66.814   9.508  1.00  1.52           C  
ATOM   8907  CZ2 TRP A 558      41.823 -64.011   9.575  1.00  1.52           C  
ATOM   8908  CZ3 TRP A 558      42.494 -66.202  10.348  1.00  1.52           C  
ATOM   8909  CH2 TRP A 558      42.617 -64.836  10.380  1.00  1.52           C  
ATOM   8910  H   TRP A 558      36.643 -68.099   7.974  1.00  1.52           H  
ATOM   8911  HA  TRP A 558      38.228 -67.188   5.587  1.00  1.52           H  
ATOM   8912 1HB  TRP A 558      39.217 -68.210   8.215  1.00  1.52           H  
ATOM   8913 2HB  TRP A 558      40.217 -68.134   6.813  1.00  1.52           H  
ATOM   8914  HD1 TRP A 558      38.580 -64.979   6.442  1.00  1.52           H  
ATOM   8915  HE1 TRP A 558      39.912 -63.097   7.662  1.00  1.52           H  
ATOM   8916  HE3 TRP A 558      41.495 -67.901   9.482  1.00  1.52           H  
ATOM   8917  HZ2 TRP A 558      41.932 -62.928   9.614  1.00  1.52           H  
ATOM   8918  HZ3 TRP A 558      43.109 -66.831  10.981  1.00  1.52           H  
ATOM   8919  HH2 TRP A 558      43.350 -64.387  11.055  1.00  1.52           H  
ATOM   8920  N   PHE A 559      38.899 -69.493   4.845  1.00  1.49           N  
ATOM   8921  CA  PHE A 559      39.153 -70.826   4.341  1.00  1.49           C  
ATOM   8922  C   PHE A 559      40.661 -71.131   4.342  1.00  1.49           C  
ATOM   8923  O   PHE A 559      41.314 -70.996   3.308  1.00  1.49           O  
ATOM   8924  CB  PHE A 559      38.574 -71.000   2.939  1.00  1.49           C  
ATOM   8925  CG  PHE A 559      38.738 -72.393   2.464  1.00  1.49           C  
ATOM   8926  CD1 PHE A 559      39.278 -73.324   3.304  1.00  1.49           C  
ATOM   8927  CD2 PHE A 559      38.381 -72.788   1.205  1.00  1.49           C  
ATOM   8928  CE1 PHE A 559      39.487 -74.580   2.909  1.00  1.49           C  
ATOM   8929  CE2 PHE A 559      38.582 -74.079   0.806  1.00  1.49           C  
ATOM   8930  CZ  PHE A 559      39.153 -74.974   1.665  1.00  1.49           C  
ATOM   8931  H   PHE A 559      39.309 -68.692   4.373  1.00  1.49           H  
ATOM   8932  HA  PHE A 559      38.632 -71.542   4.958  1.00  1.49           H  
ATOM   8933 1HB  PHE A 559      37.516 -70.753   2.938  1.00  1.49           H  
ATOM   8934 2HB  PHE A 559      39.076 -70.326   2.243  1.00  1.49           H  
ATOM   8935  HD1 PHE A 559      39.563 -73.044   4.306  1.00  1.49           H  
ATOM   8936  HD2 PHE A 559      37.945 -72.077   0.533  1.00  1.49           H  
ATOM   8937  HE1 PHE A 559      39.936 -75.256   3.595  1.00  1.49           H  
ATOM   8938  HE2 PHE A 559      38.298 -74.395  -0.189  1.00  1.49           H  
ATOM   8939  HZ  PHE A 559      39.334 -76.000   1.356  1.00  1.49           H  
ATOM   8940  N   PRO A 560      41.241 -71.519   5.504  1.00  1.51           N  
ATOM   8941  CA  PRO A 560      42.641 -71.808   5.711  1.00  1.51           C  
ATOM   8942  C   PRO A 560      43.102 -73.124   5.096  1.00  1.51           C  
ATOM   8943  O   PRO A 560      42.314 -74.011   4.744  1.00  1.51           O  
ATOM   8944  CB  PRO A 560      42.758 -71.833   7.237  1.00  1.51           C  
ATOM   8945  CG  PRO A 560      41.411 -72.231   7.723  1.00  1.51           C  
ATOM   8946  CD  PRO A 560      40.464 -71.555   6.775  1.00  1.51           C  
ATOM   8947  HA  PRO A 560      43.236 -70.981   5.300  1.00  1.51           H  
ATOM   8948 1HB  PRO A 560      43.549 -72.527   7.535  1.00  1.51           H  
ATOM   8949 2HB  PRO A 560      43.050 -70.836   7.593  1.00  1.51           H  
ATOM   8950 1HG  PRO A 560      41.296 -73.328   7.713  1.00  1.51           H  
ATOM   8951 2HG  PRO A 560      41.272 -71.907   8.764  1.00  1.51           H  
ATOM   8952 1HD  PRO A 560      39.565 -72.131   6.719  1.00  1.51           H  
ATOM   8953 2HD  PRO A 560      40.283 -70.547   7.135  1.00  1.51           H  
ATOM   8954  N   GLU A 561      44.416 -73.262   5.084  1.00  1.53           N  
ATOM   8955  CA  GLU A 561      45.168 -74.387   4.546  1.00  1.53           C  
ATOM   8956  C   GLU A 561      44.862 -75.765   5.151  1.00  1.53           C  
ATOM   8957  O   GLU A 561      45.375 -76.770   4.660  1.00  1.53           O  
ATOM   8958  CB  GLU A 561      46.669 -74.117   4.704  1.00  1.53           C  
ATOM   8959  CG  GLU A 561      47.224 -72.897   3.941  1.00  1.53           C  
ATOM   8960  CD  GLU A 561      47.132 -71.544   4.678  1.00  1.53           C  
ATOM   8961  OE1 GLU A 561      46.677 -71.475   5.799  1.00  1.53           O  
ATOM   8962  OE2 GLU A 561      47.555 -70.570   4.083  1.00  1.53           O  
ATOM   8963  H   GLU A 561      44.958 -72.484   5.428  1.00  1.53           H  
ATOM   8964  HA  GLU A 561      44.943 -74.441   3.482  1.00  1.53           H  
ATOM   8965 1HB  GLU A 561      46.901 -73.989   5.764  1.00  1.53           H  
ATOM   8966 2HB  GLU A 561      47.223 -74.988   4.357  1.00  1.53           H  
ATOM   8967 1HG  GLU A 561      48.273 -73.091   3.711  1.00  1.53           H  
ATOM   8968 2HG  GLU A 561      46.689 -72.820   2.993  1.00  1.53           H  
ATOM   8969  N   TYR A 562      44.047 -75.834   6.210  1.00  1.53           N  
ATOM   8970  CA  TYR A 562      43.729 -77.114   6.843  1.00  1.53           C  
ATOM   8971  C   TYR A 562      42.535 -77.786   6.159  1.00  1.53           C  
ATOM   8972  O   TYR A 562      42.071 -78.844   6.583  1.00  1.53           O  
ATOM   8973  CB  TYR A 562      43.455 -76.902   8.326  1.00  1.53           C  
ATOM   8974  CG  TYR A 562      44.663 -76.360   9.013  1.00  1.53           C  
ATOM   8975  CD1 TYR A 562      44.717 -75.005   9.218  1.00  1.53           C  
ATOM   8976  CD2 TYR A 562      45.720 -77.175   9.417  1.00  1.53           C  
ATOM   8977  CE1 TYR A 562      45.801 -74.441   9.806  1.00  1.53           C  
ATOM   8978  CE2 TYR A 562      46.823 -76.591  10.019  1.00  1.53           C  
ATOM   8979  CZ  TYR A 562      46.851 -75.217  10.204  1.00  1.53           C  
ATOM   8980  OH  TYR A 562      47.919 -74.593  10.783  1.00  1.53           O  
ATOM   8981  H   TYR A 562      43.642 -74.982   6.568  1.00  1.53           H  
ATOM   8982  HA  TYR A 562      44.588 -77.777   6.741  1.00  1.53           H  
ATOM   8983 1HB  TYR A 562      42.629 -76.200   8.458  1.00  1.53           H  
ATOM   8984 2HB  TYR A 562      43.179 -77.848   8.794  1.00  1.53           H  
ATOM   8985  HD1 TYR A 562      43.886 -74.380   8.898  1.00  1.53           H  
ATOM   8986  HD2 TYR A 562      45.685 -78.253   9.253  1.00  1.53           H  
ATOM   8987  HE1 TYR A 562      45.837 -73.372   9.959  1.00  1.53           H  
ATOM   8988  HE2 TYR A 562      47.666 -77.201  10.338  1.00  1.53           H  
ATOM   8989  HH  TYR A 562      48.530 -75.254  11.149  1.00  1.53           H  
ATOM   8990  N   GLY A 563      42.040 -77.172   5.077  1.00  1.49           N  
ATOM   8991  CA  GLY A 563      40.990 -77.790   4.270  1.00  1.49           C  
ATOM   8992  C   GLY A 563      39.570 -77.600   4.767  1.00  1.49           C  
ATOM   8993  O   GLY A 563      38.647 -78.190   4.207  1.00  1.49           O  
ATOM   8994  H   GLY A 563      42.396 -76.252   4.808  1.00  1.49           H  
ATOM   8995 1HA  GLY A 563      41.063 -77.399   3.255  1.00  1.49           H  
ATOM   8996 2HA  GLY A 563      41.193 -78.856   4.195  1.00  1.49           H  
ATOM   8997  N   ARG A 564      39.386 -76.769   5.785  1.00  1.41           N  
ATOM   8998  CA  ARG A 564      38.067 -76.527   6.353  1.00  1.41           C  
ATOM   8999  C   ARG A 564      37.880 -75.050   6.585  1.00  1.41           C  
ATOM   9000  O   ARG A 564      38.845 -74.341   6.839  1.00  1.41           O  
ATOM   9001  CB  ARG A 564      37.927 -77.231   7.682  1.00  1.41           C  
ATOM   9002  CG  ARG A 564      38.804 -76.713   8.775  1.00  1.41           C  
ATOM   9003  CD  ARG A 564      38.701 -77.558   9.985  1.00  1.41           C  
ATOM   9004  NE  ARG A 564      39.520 -77.052  11.048  1.00  1.41           N  
ATOM   9005  CZ  ARG A 564      39.078 -76.165  11.946  1.00  1.41           C  
ATOM   9006  NH1 ARG A 564      37.838 -75.767  11.886  1.00  1.41           N  
ATOM   9007  NH2 ARG A 564      39.878 -75.697  12.876  1.00  1.41           N  
ATOM   9008  H   ARG A 564      40.190 -76.310   6.183  1.00  1.41           H  
ATOM   9009  HA  ARG A 564      37.301 -76.884   5.674  1.00  1.41           H  
ATOM   9010 1HB  ARG A 564      36.896 -77.149   8.020  1.00  1.41           H  
ATOM   9011 2HB  ARG A 564      38.157 -78.258   7.569  1.00  1.41           H  
ATOM   9012 1HG  ARG A 564      39.843 -76.709   8.438  1.00  1.41           H  
ATOM   9013 2HG  ARG A 564      38.495 -75.695   9.035  1.00  1.41           H  
ATOM   9014 1HD  ARG A 564      37.669 -77.567  10.331  1.00  1.41           H  
ATOM   9015 2HD  ARG A 564      39.017 -78.573   9.749  1.00  1.41           H  
ATOM   9016  HE  ARG A 564      40.483 -77.353  11.101  1.00  1.41           H  
ATOM   9017 1HH1 ARG A 564      37.222 -76.114  11.164  1.00  1.41           H  
ATOM   9018 2HH1 ARG A 564      37.493 -75.098  12.556  1.00  1.41           H  
ATOM   9019 1HH2 ARG A 564      40.840 -76.001  12.916  1.00  1.41           H  
ATOM   9020 2HH2 ARG A 564      39.523 -75.012  13.531  1.00  1.41           H  
ATOM   9021  N   ALA A 565      36.640 -74.585   6.533  1.00  1.33           N  
ATOM   9022  CA  ALA A 565      36.366 -73.181   6.814  1.00  1.33           C  
ATOM   9023  C   ALA A 565      36.288 -72.927   8.315  1.00  1.33           C  
ATOM   9024  O   ALA A 565      35.893 -73.816   9.077  1.00  1.33           O  
ATOM   9025  CB  ALA A 565      35.080 -72.747   6.138  1.00  1.33           C  
ATOM   9026  H   ALA A 565      35.876 -75.209   6.306  1.00  1.33           H  
ATOM   9027  HA  ALA A 565      37.185 -72.594   6.420  1.00  1.33           H  
ATOM   9028 1HB  ALA A 565      34.916 -71.689   6.341  1.00  1.33           H  
ATOM   9029 2HB  ALA A 565      35.164 -72.905   5.062  1.00  1.33           H  
ATOM   9030 3HB  ALA A 565      34.248 -73.329   6.528  1.00  1.33           H  
ATOM   9031  N   VAL A 566      36.640 -71.707   8.727  1.00  1.27           N  
ATOM   9032  CA  VAL A 566      36.525 -71.328  10.127  1.00  1.27           C  
ATOM   9033  C   VAL A 566      35.739 -70.020  10.258  1.00  1.27           C  
ATOM   9034  O   VAL A 566      35.837 -69.137   9.405  1.00  1.27           O  
ATOM   9035  CB  VAL A 566      37.927 -71.143  10.748  1.00  1.27           C  
ATOM   9036  CG1 VAL A 566      38.741 -72.431  10.631  1.00  1.27           C  
ATOM   9037  CG2 VAL A 566      38.619 -70.024  10.085  1.00  1.27           C  
ATOM   9038  H   VAL A 566      36.977 -71.041   8.037  1.00  1.27           H  
ATOM   9039  HA  VAL A 566      35.990 -72.109  10.656  1.00  1.27           H  
ATOM   9040  HB  VAL A 566      37.813 -70.923  11.800  1.00  1.27           H  
ATOM   9041 1HG1 VAL A 566      39.716 -72.291  11.094  1.00  1.27           H  
ATOM   9042 2HG1 VAL A 566      38.223 -73.226  11.123  1.00  1.27           H  
ATOM   9043 3HG1 VAL A 566      38.877 -72.690   9.582  1.00  1.27           H  
ATOM   9044 1HG2 VAL A 566      39.601 -69.879  10.532  1.00  1.27           H  
ATOM   9045 2HG2 VAL A 566      38.724 -70.268   9.033  1.00  1.27           H  
ATOM   9046 3HG2 VAL A 566      38.028 -69.112  10.200  1.00  1.27           H  
ATOM   9047  N   ASP A 567      34.998 -69.874  11.355  1.00  1.26           N  
ATOM   9048  CA  ASP A 567      34.209 -68.660  11.605  1.00  1.26           C  
ATOM   9049  C   ASP A 567      34.853 -67.741  12.638  1.00  1.26           C  
ATOM   9050  O   ASP A 567      34.958 -68.112  13.805  1.00  1.26           O  
ATOM   9051  CB  ASP A 567      32.774 -69.007  12.053  1.00  1.26           C  
ATOM   9052  CG  ASP A 567      31.859 -67.742  12.231  1.00  1.26           C  
ATOM   9053  OD1 ASP A 567      32.377 -66.680  12.143  1.00  1.26           O  
ATOM   9054  OD2 ASP A 567      30.664 -67.861  12.440  1.00  1.26           O  
ATOM   9055  H   ASP A 567      34.962 -70.629  12.026  1.00  1.26           H  
ATOM   9056  HA  ASP A 567      34.153 -68.103  10.676  1.00  1.26           H  
ATOM   9057 1HB  ASP A 567      32.314 -69.668  11.316  1.00  1.26           H  
ATOM   9058 2HB  ASP A 567      32.808 -69.542  13.000  1.00  1.26           H  
ATOM   9059  N   MET A 568      35.353 -66.579  12.212  1.00  1.32           N  
ATOM   9060  CA  MET A 568      36.000 -65.683  13.155  1.00  1.32           C  
ATOM   9061  C   MET A 568      34.988 -64.598  13.616  1.00  1.32           C  
ATOM   9062  O   MET A 568      34.392 -63.871  12.807  1.00  1.32           O  
ATOM   9063  CB  MET A 568      37.270 -65.109  12.521  1.00  1.32           C  
ATOM   9064  CG  MET A 568      38.049 -64.368  13.477  1.00  1.32           C  
ATOM   9065  SD  MET A 568      39.570 -63.642  12.909  1.00  1.32           S  
ATOM   9066  CE  MET A 568      40.634 -65.004  13.216  1.00  1.32           C  
ATOM   9067  H   MET A 568      35.251 -66.294  11.241  1.00  1.32           H  
ATOM   9068  HA  MET A 568      36.270 -66.235  14.045  1.00  1.32           H  
ATOM   9069 1HB  MET A 568      37.882 -65.903  12.108  1.00  1.32           H  
ATOM   9070 2HB  MET A 568      36.997 -64.442  11.699  1.00  1.32           H  
ATOM   9071 1HG  MET A 568      37.456 -63.696  13.992  1.00  1.32           H  
ATOM   9072 2HG  MET A 568      38.344 -65.109  14.174  1.00  1.32           H  
ATOM   9073 1HE  MET A 568      41.649 -64.736  12.960  1.00  1.32           H  
ATOM   9074 2HE  MET A 568      40.588 -65.255  14.275  1.00  1.32           H  
ATOM   9075 3HE  MET A 568      40.315 -65.857  12.622  1.00  1.32           H  
ATOM   9076  N   GLU A 569      34.780 -64.515  14.937  1.00  1.46           N  
ATOM   9077  CA  GLU A 569      33.756 -63.649  15.544  1.00  1.46           C  
ATOM   9078  C   GLU A 569      34.301 -62.375  16.167  1.00  1.46           C  
ATOM   9079  O   GLU A 569      35.418 -62.350  16.671  1.00  1.46           O  
ATOM   9080  CB  GLU A 569      32.992 -64.415  16.633  1.00  1.46           C  
ATOM   9081  CG  GLU A 569      32.168 -65.597  16.134  1.00  1.46           C  
ATOM   9082  CD  GLU A 569      31.372 -66.294  17.247  1.00  1.46           C  
ATOM   9083  OE1 GLU A 569      31.504 -65.897  18.380  1.00  1.46           O  
ATOM   9084  OE2 GLU A 569      30.654 -67.224  16.959  1.00  1.46           O  
ATOM   9085  H   GLU A 569      35.361 -65.087  15.542  1.00  1.46           H  
ATOM   9086  HA  GLU A 569      33.051 -63.365  14.762  1.00  1.46           H  
ATOM   9087 1HB  GLU A 569      33.708 -64.797  17.365  1.00  1.46           H  
ATOM   9088 2HB  GLU A 569      32.322 -63.731  17.157  1.00  1.46           H  
ATOM   9089 1HG  GLU A 569      31.489 -65.239  15.385  1.00  1.46           H  
ATOM   9090 2HG  GLU A 569      32.834 -66.313  15.652  1.00  1.46           H  
ATOM   9091  N   SER A 570      33.506 -61.308  16.166  1.00  1.69           N  
ATOM   9092  CA  SER A 570      33.946 -60.072  16.811  1.00  1.69           C  
ATOM   9093  C   SER A 570      34.175 -60.293  18.297  1.00  1.69           C  
ATOM   9094  O   SER A 570      33.364 -60.939  18.961  1.00  1.69           O  
ATOM   9095  CB  SER A 570      32.932 -58.971  16.614  1.00  1.69           C  
ATOM   9096  OG  SER A 570      33.318 -57.824  17.304  1.00  1.69           O  
ATOM   9097  H   SER A 570      32.592 -61.355  15.738  1.00  1.69           H  
ATOM   9098  HA  SER A 570      34.889 -59.755  16.369  1.00  1.69           H  
ATOM   9099 1HB  SER A 570      32.824 -58.741  15.558  1.00  1.69           H  
ATOM   9100 2HB  SER A 570      31.960 -59.303  16.977  1.00  1.69           H  
ATOM   9101  HG  SER A 570      33.515 -58.113  18.203  1.00  1.69           H  
ATOM   9102  N   SER A 571      35.254 -59.721  18.817  1.00  1.97           N  
ATOM   9103  CA  SER A 571      35.596 -59.810  20.232  1.00  1.97           C  
ATOM   9104  C   SER A 571      35.562 -58.449  20.942  1.00  1.97           C  
ATOM   9105  O   SER A 571      34.554 -58.062  21.533  1.00  1.97           O  
ATOM   9106  CB  SER A 571      36.957 -60.461  20.375  1.00  1.97           C  
ATOM   9107  OG  SER A 571      37.943 -59.699  19.743  1.00  1.97           O  
ATOM   9108  H   SER A 571      35.896 -59.223  18.198  1.00  1.97           H  
ATOM   9109  HA  SER A 571      34.863 -60.455  20.716  1.00  1.97           H  
ATOM   9110 1HB  SER A 571      37.199 -60.580  21.429  1.00  1.97           H  
ATOM   9111 2HB  SER A 571      36.922 -61.440  19.937  1.00  1.97           H  
ATOM   9112  HG  SER A 571      37.597 -59.508  18.837  1.00  1.97           H  
ATOM   9113  N   TYR A 572      36.688 -57.752  20.891  1.00  2.22           N  
ATOM   9114  CA  TYR A 572      36.899 -56.480  21.550  1.00  2.22           C  
ATOM   9115  C   TYR A 572      36.622 -55.280  20.661  1.00  2.22           C  
ATOM   9116  O   TYR A 572      36.795 -55.325  19.441  1.00  2.22           O  
ATOM   9117  CB  TYR A 572      38.323 -56.418  22.058  1.00  2.22           C  
ATOM   9118  CG  TYR A 572      38.616 -57.357  23.192  1.00  2.22           C  
ATOM   9119  CD1 TYR A 572      39.081 -58.640  22.930  1.00  2.22           C  
ATOM   9120  CD2 TYR A 572      38.429 -56.940  24.495  1.00  2.22           C  
ATOM   9121  CE1 TYR A 572      39.357 -59.502  23.978  1.00  2.22           C  
ATOM   9122  CE2 TYR A 572      38.704 -57.794  25.540  1.00  2.22           C  
ATOM   9123  CZ  TYR A 572      39.166 -59.070  25.289  1.00  2.22           C  
ATOM   9124  OH  TYR A 572      39.440 -59.910  26.340  1.00  2.22           O  
ATOM   9125  H   TYR A 572      37.443 -58.155  20.371  1.00  2.22           H  
ATOM   9126  HA  TYR A 572      36.220 -56.421  22.400  1.00  2.22           H  
ATOM   9127 1HB  TYR A 572      38.979 -56.684  21.244  1.00  2.22           H  
ATOM   9128 2HB  TYR A 572      38.564 -55.399  22.370  1.00  2.22           H  
ATOM   9129  HD1 TYR A 572      39.230 -58.966  21.901  1.00  2.22           H  
ATOM   9130  HD2 TYR A 572      38.066 -55.932  24.696  1.00  2.22           H  
ATOM   9131  HE1 TYR A 572      39.724 -60.510  23.776  1.00  2.22           H  
ATOM   9132  HE2 TYR A 572      38.558 -57.462  26.568  1.00  2.22           H  
ATOM   9133  HH  TYR A 572      39.274 -59.447  27.166  1.00  2.22           H  
ATOM   9134  N   LYS A 573      36.205 -54.200  21.314  1.00  2.35           N  
ATOM   9135  CA  LYS A 573      35.907 -52.920  20.691  1.00  2.35           C  
ATOM   9136  C   LYS A 573      37.128 -52.338  20.011  1.00  2.35           C  
ATOM   9137  O   LYS A 573      38.252 -52.720  20.329  1.00  2.35           O  
ATOM   9138  CB  LYS A 573      35.359 -51.946  21.724  1.00  2.35           C  
ATOM   9139  CG  LYS A 573      33.994 -52.336  22.280  1.00  2.35           C  
ATOM   9140  CD  LYS A 573      33.488 -51.315  23.292  1.00  2.35           C  
ATOM   9141  CE  LYS A 573      32.123 -51.710  23.844  1.00  2.35           C  
ATOM   9142  NZ  LYS A 573      31.627 -50.729  24.848  1.00  2.35           N  
ATOM   9143  H   LYS A 573      36.086 -54.275  22.313  1.00  2.35           H  
ATOM   9144  HA  LYS A 573      35.146 -53.079  19.924  1.00  2.35           H  
ATOM   9145 1HB  LYS A 573      36.056 -51.872  22.559  1.00  2.35           H  
ATOM   9146 2HB  LYS A 573      35.275 -50.954  21.282  1.00  2.35           H  
ATOM   9147 1HG  LYS A 573      33.278 -52.408  21.460  1.00  2.35           H  
ATOM   9148 2HG  LYS A 573      34.065 -53.312  22.760  1.00  2.35           H  
ATOM   9149 1HD  LYS A 573      34.197 -51.241  24.118  1.00  2.35           H  
ATOM   9150 2HD  LYS A 573      33.409 -50.338  22.816  1.00  2.35           H  
ATOM   9151 1HE  LYS A 573      31.410 -51.767  23.023  1.00  2.35           H  
ATOM   9152 2HE  LYS A 573      32.198 -52.690  24.316  1.00  2.35           H  
ATOM   9153 1HZ  LYS A 573      30.723 -51.024  25.190  1.00  2.35           H  
ATOM   9154 2HZ  LYS A 573      32.277 -50.678  25.620  1.00  2.35           H  
ATOM   9155 3HZ  LYS A 573      31.543 -49.820  24.418  1.00  2.35           H  
ATOM   9156  N   SER A 574      36.881 -51.416  19.089  1.00  2.32           N  
ATOM   9157  CA  SER A 574      37.895 -50.784  18.258  1.00  2.32           C  
ATOM   9158  C   SER A 574      39.182 -50.367  18.983  1.00  2.32           C  
ATOM   9159  O   SER A 574      39.158 -49.742  20.048  1.00  2.32           O  
ATOM   9160  CB  SER A 574      37.304 -49.538  17.625  1.00  2.32           C  
ATOM   9161  OG  SER A 574      36.178 -49.834  16.832  1.00  2.32           O  
ATOM   9162  H   SER A 574      35.920 -51.164  18.914  1.00  2.32           H  
ATOM   9163  HA  SER A 574      38.153 -51.489  17.470  1.00  2.32           H  
ATOM   9164 1HB  SER A 574      37.033 -48.826  18.399  1.00  2.32           H  
ATOM   9165 2HB  SER A 574      38.069 -49.069  17.002  1.00  2.32           H  
ATOM   9166  HG  SER A 574      36.405 -50.633  16.297  1.00  2.32           H  
ATOM   9167  N   TYR A 575      40.294 -50.672  18.321  1.00  2.13           N  
ATOM   9168  CA  TYR A 575      41.681 -50.392  18.685  1.00  2.13           C  
ATOM   9169  C   TYR A 575      42.242 -49.581  17.538  1.00  2.13           C  
ATOM   9170  O   TYR A 575      41.495 -49.195  16.640  1.00  2.13           O  
ATOM   9171  CB  TYR A 575      42.548 -51.660  18.787  1.00  2.13           C  
ATOM   9172  CG  TYR A 575      42.198 -52.697  19.788  1.00  2.13           C  
ATOM   9173  CD1 TYR A 575      41.348 -53.730  19.441  1.00  2.13           C  
ATOM   9174  CD2 TYR A 575      42.770 -52.649  21.048  1.00  2.13           C  
ATOM   9175  CE1 TYR A 575      41.073 -54.712  20.361  1.00  2.13           C  
ATOM   9176  CE2 TYR A 575      42.491 -53.632  21.968  1.00  2.13           C  
ATOM   9177  CZ  TYR A 575      41.651 -54.660  21.632  1.00  2.13           C  
ATOM   9178  OH  TYR A 575      41.387 -55.639  22.553  1.00  2.13           O  
ATOM   9179  H   TYR A 575      40.159 -51.191  17.456  1.00  2.13           H  
ATOM   9180  HA  TYR A 575      41.723 -49.803  19.600  1.00  2.13           H  
ATOM   9181 1HB  TYR A 575      42.549 -52.144  17.825  1.00  2.13           H  
ATOM   9182 2HB  TYR A 575      43.576 -51.368  18.981  1.00  2.13           H  
ATOM   9183  HD1 TYR A 575      40.905 -53.771  18.441  1.00  2.13           H  
ATOM   9184  HD2 TYR A 575      43.446 -51.835  21.307  1.00  2.13           H  
ATOM   9185  HE1 TYR A 575      40.416 -55.517  20.088  1.00  2.13           H  
ATOM   9186  HE2 TYR A 575      42.942 -53.597  22.960  1.00  2.13           H  
ATOM   9187  HH  TYR A 575      40.754 -56.252  22.179  1.00  2.13           H  
ATOM   9188  N   SER A 576      43.534 -49.286  17.560  1.00  1.87           N  
ATOM   9189  CA  SER A 576      44.147 -48.663  16.392  1.00  1.87           C  
ATOM   9190  C   SER A 576      45.498 -49.335  16.168  1.00  1.87           C  
ATOM   9191  O   SER A 576      46.103 -49.819  17.127  1.00  1.87           O  
ATOM   9192  CB  SER A 576      44.300 -47.168  16.589  1.00  1.87           C  
ATOM   9193  OG  SER A 576      45.168 -46.888  17.653  1.00  1.87           O  
ATOM   9194  H   SER A 576      44.108 -49.550  18.347  1.00  1.87           H  
ATOM   9195  HA  SER A 576      43.524 -48.851  15.523  1.00  1.87           H  
ATOM   9196 1HB  SER A 576      44.688 -46.725  15.669  1.00  1.87           H  
ATOM   9197 2HB  SER A 576      43.323 -46.724  16.778  1.00  1.87           H  
ATOM   9198  HG  SER A 576      45.990 -47.344  17.451  1.00  1.87           H  
ATOM   9199  N   VAL A 577      45.994 -49.347  14.926  1.00  1.62           N  
ATOM   9200  CA  VAL A 577      47.299 -49.989  14.692  1.00  1.62           C  
ATOM   9201  C   VAL A 577      48.343 -48.938  14.298  1.00  1.62           C  
ATOM   9202  O   VAL A 577      49.295 -48.680  15.030  1.00  1.62           O  
ATOM   9203  CB  VAL A 577      47.185 -51.054  13.565  1.00  1.62           C  
ATOM   9204  CG1 VAL A 577      48.522 -51.743  13.323  1.00  1.62           C  
ATOM   9205  CG2 VAL A 577      46.132 -52.047  13.907  1.00  1.62           C  
ATOM   9206  H   VAL A 577      45.429 -48.952  14.172  1.00  1.62           H  
ATOM   9207  HA  VAL A 577      47.626 -50.484  15.606  1.00  1.62           H  
ATOM   9208  HB  VAL A 577      46.917 -50.553  12.637  1.00  1.62           H  
ATOM   9209 1HG1 VAL A 577      48.429 -52.466  12.506  1.00  1.62           H  
ATOM   9210 2HG1 VAL A 577      49.271 -51.037  13.082  1.00  1.62           H  
ATOM   9211 3HG1 VAL A 577      48.821 -52.263  14.220  1.00  1.62           H  
ATOM   9212 1HG2 VAL A 577      46.036 -52.777  13.114  1.00  1.62           H  
ATOM   9213 2HG2 VAL A 577      46.390 -52.555  14.837  1.00  1.62           H  
ATOM   9214 3HG2 VAL A 577      45.205 -51.512  14.022  1.00  1.62           H  
ATOM   9215  N   LYS A 578      48.118 -48.294  13.159  1.00  1.42           N  
ATOM   9216  CA  LYS A 578      49.001 -47.262  12.602  1.00  1.42           C  
ATOM   9217  C   LYS A 578      48.245 -45.957  12.485  1.00  1.42           C  
ATOM   9218  O   LYS A 578      48.256 -45.317  11.436  1.00  1.42           O  
ATOM   9219  CB  LYS A 578      49.546 -47.655  11.239  1.00  1.42           C  
ATOM   9220  CG  LYS A 578      50.389 -48.909  11.217  1.00  1.42           C  
ATOM   9221  CD  LYS A 578      51.633 -48.723  12.034  1.00  1.42           C  
ATOM   9222  CE  LYS A 578      52.532 -49.946  11.996  1.00  1.42           C  
ATOM   9223  NZ  LYS A 578      53.797 -49.697  12.728  1.00  1.42           N  
ATOM   9224  H   LYS A 578      47.308 -48.562  12.625  1.00  1.42           H  
ATOM   9225  HA  LYS A 578      49.840 -47.104  13.282  1.00  1.42           H  
ATOM   9226 1HB  LYS A 578      48.703 -47.825  10.581  1.00  1.42           H  
ATOM   9227 2HB  LYS A 578      50.135 -46.835  10.826  1.00  1.42           H  
ATOM   9228 1HG  LYS A 578      49.829 -49.737  11.543  1.00  1.42           H  
ATOM   9229 2HG  LYS A 578      50.718 -49.120  10.210  1.00  1.42           H  
ATOM   9230 1HD  LYS A 578      52.191 -47.869  11.649  1.00  1.42           H  
ATOM   9231 2HD  LYS A 578      51.364 -48.520  13.071  1.00  1.42           H  
ATOM   9232 1HE  LYS A 578      52.014 -50.788  12.453  1.00  1.42           H  
ATOM   9233 2HE  LYS A 578      52.769 -50.194  10.959  1.00  1.42           H  
ATOM   9234 1HZ  LYS A 578      54.382 -50.510  12.685  1.00  1.42           H  
ATOM   9235 2HZ  LYS A 578      54.249 -48.908  12.243  1.00  1.42           H  
ATOM   9236 3HZ  LYS A 578      53.609 -49.460  13.684  1.00  1.42           H  
ATOM   9237  N   SER A 579      47.489 -45.647  13.540  1.00  1.29           N  
ATOM   9238  CA  SER A 579      46.561 -44.511  13.624  1.00  1.29           C  
ATOM   9239  C   SER A 579      45.315 -44.776  12.773  1.00  1.29           C  
ATOM   9240  O   SER A 579      44.482 -43.895  12.561  1.00  1.29           O  
ATOM   9241  CB  SER A 579      47.226 -43.204  13.199  1.00  1.29           C  
ATOM   9242  OG  SER A 579      48.378 -42.952  13.963  1.00  1.29           O  
ATOM   9243  H   SER A 579      47.583 -46.242  14.353  1.00  1.29           H  
ATOM   9244  HA  SER A 579      46.242 -44.404  14.662  1.00  1.29           H  
ATOM   9245 1HB  SER A 579      47.466 -43.207  12.143  1.00  1.29           H  
ATOM   9246 2HB  SER A 579      46.517 -42.393  13.349  1.00  1.29           H  
ATOM   9247  HG  SER A 579      48.750 -42.138  13.617  1.00  1.29           H  
ATOM   9248  N   ILE A 580      45.175 -46.030  12.360  1.00  1.21           N  
ATOM   9249  CA  ILE A 580      44.026 -46.523  11.626  1.00  1.21           C  
ATOM   9250  C   ILE A 580      43.216 -47.377  12.584  1.00  1.21           C  
ATOM   9251  O   ILE A 580      43.764 -48.294  13.209  1.00  1.21           O  
ATOM   9252  CB  ILE A 580      44.437 -47.389  10.412  1.00  1.21           C  
ATOM   9253  CG1 ILE A 580      45.302 -46.597   9.432  1.00  1.21           C  
ATOM   9254  CG2 ILE A 580      43.189 -47.884   9.688  1.00  1.21           C  
ATOM   9255  CD1 ILE A 580      45.915 -47.471   8.344  1.00  1.21           C  
ATOM   9256  H   ILE A 580      45.926 -46.659  12.568  1.00  1.21           H  
ATOM   9257  HA  ILE A 580      43.415 -45.685  11.288  1.00  1.21           H  
ATOM   9258  HB  ILE A 580      45.018 -48.243  10.753  1.00  1.21           H  
ATOM   9259 1HG1 ILE A 580      44.690 -45.826   8.958  1.00  1.21           H  
ATOM   9260 2HG1 ILE A 580      46.113 -46.109   9.978  1.00  1.21           H  
ATOM   9261 1HG2 ILE A 580      43.473 -48.501   8.835  1.00  1.21           H  
ATOM   9262 2HG2 ILE A 580      42.575 -48.474  10.365  1.00  1.21           H  
ATOM   9263 3HG2 ILE A 580      42.608 -47.034   9.332  1.00  1.21           H  
ATOM   9264 1HD1 ILE A 580      46.514 -46.859   7.682  1.00  1.21           H  
ATOM   9265 2HD1 ILE A 580      46.545 -48.235   8.798  1.00  1.21           H  
ATOM   9266 3HD1 ILE A 580      45.121 -47.952   7.770  1.00  1.21           H  
ATOM   9267  N   LYS A 581      41.937 -47.038  12.750  1.00  1.16           N  
ATOM   9268  CA  LYS A 581      41.061 -47.755  13.676  1.00  1.16           C  
ATOM   9269  C   LYS A 581      40.877 -49.182  13.205  1.00  1.16           C  
ATOM   9270  O   LYS A 581      40.822 -49.427  12.000  1.00  1.16           O  
ATOM   9271  CB  LYS A 581      39.707 -47.059  13.807  1.00  1.16           C  
ATOM   9272  CG  LYS A 581      39.770 -45.706  14.504  1.00  1.16           C  
ATOM   9273  CD  LYS A 581      38.386 -45.087  14.638  1.00  1.16           C  
ATOM   9274  CE  LYS A 581      38.447 -43.729  15.324  1.00  1.16           C  
ATOM   9275  NZ  LYS A 581      37.102 -43.107  15.438  1.00  1.16           N  
ATOM   9276  H   LYS A 581      41.564 -46.267  12.215  1.00  1.16           H  
ATOM   9277  HA  LYS A 581      41.531 -47.776  14.655  1.00  1.16           H  
ATOM   9278 1HB  LYS A 581      39.277 -46.913  12.817  1.00  1.16           H  
ATOM   9279 2HB  LYS A 581      39.029 -47.700  14.372  1.00  1.16           H  
ATOM   9280 1HG  LYS A 581      40.198 -45.836  15.500  1.00  1.16           H  
ATOM   9281 2HG  LYS A 581      40.413 -45.033  13.937  1.00  1.16           H  
ATOM   9282 1HD  LYS A 581      37.943 -44.967  13.648  1.00  1.16           H  
ATOM   9283 2HD  LYS A 581      37.749 -45.749  15.225  1.00  1.16           H  
ATOM   9284 1HE  LYS A 581      38.866 -43.851  16.322  1.00  1.16           H  
ATOM   9285 2HE  LYS A 581      39.094 -43.067  14.748  1.00  1.16           H  
ATOM   9286 1HZ  LYS A 581      37.183 -42.211  15.896  1.00  1.16           H  
ATOM   9287 2HZ  LYS A 581      36.711 -42.980  14.515  1.00  1.16           H  
ATOM   9288 3HZ  LYS A 581      36.497 -43.708  15.979  1.00  1.16           H  
ATOM   9289  N   VAL A 582      40.775 -50.125  14.135  1.00  1.12           N  
ATOM   9290  CA  VAL A 582      40.637 -51.508  13.715  1.00  1.12           C  
ATOM   9291  C   VAL A 582      39.803 -52.351  14.698  1.00  1.12           C  
ATOM   9292  O   VAL A 582      39.880 -52.164  15.915  1.00  1.12           O  
ATOM   9293  CB  VAL A 582      42.045 -52.074  13.651  1.00  1.12           C  
ATOM   9294  CG1 VAL A 582      42.572 -52.207  15.023  1.00  1.12           C  
ATOM   9295  CG2 VAL A 582      42.077 -53.256  12.948  1.00  1.12           C  
ATOM   9296  H   VAL A 582      40.833 -49.869  15.111  1.00  1.12           H  
ATOM   9297  HA  VAL A 582      40.168 -51.538  12.730  1.00  1.12           H  
ATOM   9298  HB  VAL A 582      42.680 -51.355  13.148  1.00  1.12           H  
ATOM   9299 1HG1 VAL A 582      43.579 -52.582  15.016  1.00  1.12           H  
ATOM   9300 2HG1 VAL A 582      42.552 -51.252  15.483  1.00  1.12           H  
ATOM   9301 3HG1 VAL A 582      41.945 -52.907  15.576  1.00  1.12           H  
ATOM   9302 1HG2 VAL A 582      43.096 -53.605  12.885  1.00  1.12           H  
ATOM   9303 2HG2 VAL A 582      41.459 -53.981  13.446  1.00  1.12           H  
ATOM   9304 3HG2 VAL A 582      41.715 -53.057  11.967  1.00  1.12           H  
ATOM   9305  N   ASP A 583      39.046 -53.316  14.175  1.00  1.10           N  
ATOM   9306  CA  ASP A 583      38.224 -54.200  15.006  1.00  1.10           C  
ATOM   9307  C   ASP A 583      38.833 -55.591  15.170  1.00  1.10           C  
ATOM   9308  O   ASP A 583      39.307 -56.182  14.199  1.00  1.10           O  
ATOM   9309  CB  ASP A 583      36.802 -54.265  14.448  1.00  1.10           C  
ATOM   9310  CG  ASP A 583      36.078 -52.924  14.636  1.00  1.10           C  
ATOM   9311  OD1 ASP A 583      36.548 -52.145  15.440  1.00  1.10           O  
ATOM   9312  OD2 ASP A 583      35.088 -52.684  13.980  1.00  1.10           O  
ATOM   9313  H   ASP A 583      39.057 -53.453  13.162  1.00  1.10           H  
ATOM   9314  HA  ASP A 583      38.155 -53.761  16.001  1.00  1.10           H  
ATOM   9315 1HB  ASP A 583      36.840 -54.478  13.379  1.00  1.10           H  
ATOM   9316 2HB  ASP A 583      36.240 -55.065  14.940  1.00  1.10           H  
ATOM   9317  N   ARG A 584      38.868 -56.109  16.404  1.00  1.09           N  
ATOM   9318  CA  ARG A 584      39.452 -57.437  16.626  1.00  1.09           C  
ATOM   9319  C   ARG A 584      38.437 -58.573  16.605  1.00  1.09           C  
ATOM   9320  O   ARG A 584      37.436 -58.552  17.335  1.00  1.09           O  
ATOM   9321  CB  ARG A 584      40.206 -57.518  17.935  1.00  1.09           C  
ATOM   9322  CG  ARG A 584      40.857 -58.900  18.192  1.00  1.09           C  
ATOM   9323  CD  ARG A 584      41.793 -58.871  19.339  1.00  1.09           C  
ATOM   9324  NE  ARG A 584      42.952 -58.076  19.019  1.00  1.09           N  
ATOM   9325  CZ  ARG A 584      43.928 -57.726  19.868  1.00  1.09           C  
ATOM   9326  NH1 ARG A 584      43.901 -58.121  21.130  1.00  1.09           N  
ATOM   9327  NH2 ARG A 584      44.917 -56.979  19.421  1.00  1.09           N  
ATOM   9328  H   ARG A 584      38.480 -55.593  17.189  1.00  1.09           H  
ATOM   9329  HA  ARG A 584      40.177 -57.622  15.836  1.00  1.09           H  
ATOM   9330 1HB  ARG A 584      41.003 -56.774  17.939  1.00  1.09           H  
ATOM   9331 2HB  ARG A 584      39.532 -57.300  18.761  1.00  1.09           H  
ATOM   9332 1HG  ARG A 584      40.097 -59.650  18.381  1.00  1.09           H  
ATOM   9333 2HG  ARG A 584      41.427 -59.186  17.301  1.00  1.09           H  
ATOM   9334 1HD  ARG A 584      41.302 -58.435  20.209  1.00  1.09           H  
ATOM   9335 2HD  ARG A 584      42.124 -59.885  19.566  1.00  1.09           H  
ATOM   9336  HE  ARG A 584      43.033 -57.744  18.042  1.00  1.09           H  
ATOM   9337 1HH1 ARG A 584      43.143 -58.697  21.461  1.00  1.09           H  
ATOM   9338 2HH1 ARG A 584      44.641 -57.850  21.761  1.00  1.09           H  
ATOM   9339 1HH2 ARG A 584      44.914 -56.679  18.422  1.00  1.09           H  
ATOM   9340 2HH2 ARG A 584      45.659 -56.699  20.035  1.00  1.09           H  
ATOM   9341  N   TYR A 585      38.745 -59.579  15.794  1.00  1.10           N  
ATOM   9342  CA  TYR A 585      37.941 -60.777  15.631  1.00  1.10           C  
ATOM   9343  C   TYR A 585      38.760 -62.000  16.085  1.00  1.10           C  
ATOM   9344  O   TYR A 585      39.983 -62.014  15.928  1.00  1.10           O  
ATOM   9345  CB  TYR A 585      37.520 -60.865  14.158  1.00  1.10           C  
ATOM   9346  CG  TYR A 585      36.640 -59.782  13.718  1.00  1.10           C  
ATOM   9347  CD1 TYR A 585      37.162 -58.571  13.427  1.00  1.10           C  
ATOM   9348  CD2 TYR A 585      35.291 -60.012  13.567  1.00  1.10           C  
ATOM   9349  CE1 TYR A 585      36.344 -57.565  13.019  1.00  1.10           C  
ATOM   9350  CE2 TYR A 585      34.470 -59.000  13.155  1.00  1.10           C  
ATOM   9351  CZ  TYR A 585      35.010 -57.773  12.887  1.00  1.10           C  
ATOM   9352  OH  TYR A 585      34.225 -56.752  12.492  1.00  1.10           O  
ATOM   9353  H   TYR A 585      39.586 -59.483  15.225  1.00  1.10           H  
ATOM   9354  HA  TYR A 585      37.068 -60.699  16.264  1.00  1.10           H  
ATOM   9355 1HB  TYR A 585      38.398 -60.893  13.511  1.00  1.10           H  
ATOM   9356 2HB  TYR A 585      36.957 -61.736  14.014  1.00  1.10           H  
ATOM   9357  HD1 TYR A 585      38.239 -58.399  13.534  1.00  1.10           H  
ATOM   9358  HD2 TYR A 585      34.882 -60.993  13.780  1.00  1.10           H  
ATOM   9359  HE1 TYR A 585      36.758 -56.598  12.800  1.00  1.10           H  
ATOM   9360  HE2 TYR A 585      33.398 -59.167  13.041  1.00  1.10           H  
ATOM   9361  HH  TYR A 585      33.343 -56.872  12.880  1.00  1.10           H  
ATOM   9362  N   VAL A 586      38.099 -63.012  16.667  1.00  1.13           N  
ATOM   9363  CA  VAL A 586      38.787 -64.218  17.169  1.00  1.13           C  
ATOM   9364  C   VAL A 586      38.141 -65.532  16.746  1.00  1.13           C  
ATOM   9365  O   VAL A 586      36.948 -65.573  16.437  1.00  1.13           O  
ATOM   9366  CB  VAL A 586      38.785 -64.209  18.702  1.00  1.13           C  
ATOM   9367  CG1 VAL A 586      39.508 -62.969  19.235  1.00  1.13           C  
ATOM   9368  CG2 VAL A 586      37.327 -64.274  19.168  1.00  1.13           C  
ATOM   9369  H   VAL A 586      37.091 -62.933  16.762  1.00  1.13           H  
ATOM   9370  HA  VAL A 586      39.811 -64.207  16.809  1.00  1.13           H  
ATOM   9371  HB  VAL A 586      39.327 -65.083  19.070  1.00  1.13           H  
ATOM   9372 1HG1 VAL A 586      39.504 -62.985  20.322  1.00  1.13           H  
ATOM   9373 2HG1 VAL A 586      40.525 -62.973  18.881  1.00  1.13           H  
ATOM   9374 3HG1 VAL A 586      39.014 -62.072  18.890  1.00  1.13           H  
ATOM   9375 1HG2 VAL A 586      37.289 -64.285  20.255  1.00  1.13           H  
ATOM   9376 2HG2 VAL A 586      36.780 -63.409  18.788  1.00  1.13           H  
ATOM   9377 3HG2 VAL A 586      36.866 -65.186  18.779  1.00  1.13           H  
ATOM   9378  N   LEU A 587      38.898 -66.631  16.790  1.00  1.16           N  
ATOM   9379  CA  LEU A 587      38.247 -67.918  16.516  1.00  1.16           C  
ATOM   9380  C   LEU A 587      37.643 -68.508  17.810  1.00  1.16           C  
ATOM   9381  O   LEU A 587      38.365 -68.671  18.794  1.00  1.16           O  
ATOM   9382  CB  LEU A 587      39.207 -68.940  15.886  1.00  1.16           C  
ATOM   9383  CG  LEU A 587      39.702 -68.592  14.465  1.00  1.16           C  
ATOM   9384  CD1 LEU A 587      40.622 -69.684  13.924  1.00  1.16           C  
ATOM   9385  CD2 LEU A 587      38.511 -68.414  13.573  1.00  1.16           C  
ATOM   9386  H   LEU A 587      39.896 -66.549  17.012  1.00  1.16           H  
ATOM   9387  HA  LEU A 587      37.499 -67.746  15.761  1.00  1.16           H  
ATOM   9388 1HB  LEU A 587      40.080 -69.030  16.527  1.00  1.16           H  
ATOM   9389 2HB  LEU A 587      38.710 -69.900  15.854  1.00  1.16           H  
ATOM   9390  HG  LEU A 587      40.267 -67.670  14.504  1.00  1.16           H  
ATOM   9391 1HD1 LEU A 587      40.961 -69.408  12.925  1.00  1.16           H  
ATOM   9392 2HD1 LEU A 587      41.475 -69.814  14.570  1.00  1.16           H  
ATOM   9393 3HD1 LEU A 587      40.089 -70.613  13.865  1.00  1.16           H  
ATOM   9394 1HD2 LEU A 587      38.837 -68.144  12.570  1.00  1.16           H  
ATOM   9395 2HD2 LEU A 587      37.930 -69.325  13.530  1.00  1.16           H  
ATOM   9396 3HD2 LEU A 587      37.911 -67.641  13.981  1.00  1.16           H  
ATOM   9397  N   PRO A 588      36.322 -68.807  17.855  1.00  1.19           N  
ATOM   9398  CA  PRO A 588      35.588 -69.387  18.971  1.00  1.19           C  
ATOM   9399  C   PRO A 588      36.088 -70.759  19.374  1.00  1.19           C  
ATOM   9400  O   PRO A 588      36.482 -71.559  18.526  1.00  1.19           O  
ATOM   9401  CB  PRO A 588      34.158 -69.497  18.427  1.00  1.19           C  
ATOM   9402  CG  PRO A 588      34.089 -68.509  17.333  1.00  1.19           C  
ATOM   9403  CD  PRO A 588      35.442 -68.504  16.709  1.00  1.19           C  
ATOM   9404  HA  PRO A 588      35.632 -68.690  19.825  1.00  1.19           H  
ATOM   9405 1HB  PRO A 588      33.965 -70.524  18.087  1.00  1.19           H  
ATOM   9406 2HB  PRO A 588      33.430 -69.283  19.225  1.00  1.19           H  
ATOM   9407 1HG  PRO A 588      33.285 -68.762  16.615  1.00  1.19           H  
ATOM   9408 2HG  PRO A 588      33.836 -67.530  17.752  1.00  1.19           H  
ATOM   9409 1HD  PRO A 588      35.535 -69.265  15.922  1.00  1.19           H  
ATOM   9410 2HD  PRO A 588      35.542 -67.488  16.339  1.00  1.19           H  
ATOM   9411  N   GLU A 589      35.947 -71.092  20.651  1.00  1.21           N  
ATOM   9412  CA  GLU A 589      36.311 -72.420  21.144  1.00  1.21           C  
ATOM   9413  C   GLU A 589      35.471 -73.499  20.452  1.00  1.21           C  
ATOM   9414  O   GLU A 589      35.954 -74.601  20.174  1.00  1.21           O  
ATOM   9415  CB  GLU A 589      36.100 -72.487  22.658  1.00  1.21           C  
ATOM   9416  CG  GLU A 589      37.047 -71.603  23.471  1.00  1.21           C  
ATOM   9417  CD  GLU A 589      36.777 -71.640  24.977  1.00  1.21           C  
ATOM   9418  OE1 GLU A 589      36.144 -72.563  25.428  1.00  1.21           O  
ATOM   9419  OE2 GLU A 589      37.179 -70.711  25.661  1.00  1.21           O  
ATOM   9420  H   GLU A 589      35.611 -70.401  21.307  1.00  1.21           H  
ATOM   9421  HA  GLU A 589      37.359 -72.606  20.917  1.00  1.21           H  
ATOM   9422 1HB  GLU A 589      35.077 -72.191  22.896  1.00  1.21           H  
ATOM   9423 2HB  GLU A 589      36.229 -73.516  22.996  1.00  1.21           H  
ATOM   9424 1HG  GLU A 589      38.069 -71.946  23.287  1.00  1.21           H  
ATOM   9425 2HG  GLU A 589      36.969 -70.578  23.115  1.00  1.21           H  
ATOM   9426  N   SER A 590      34.222 -73.138  20.124  1.00  1.23           N  
ATOM   9427  CA  SER A 590      33.253 -74.026  19.486  1.00  1.23           C  
ATOM   9428  C   SER A 590      33.702 -74.485  18.098  1.00  1.23           C  
ATOM   9429  O   SER A 590      33.197 -75.484  17.574  1.00  1.23           O  
ATOM   9430  CB  SER A 590      31.890 -73.353  19.406  1.00  1.23           C  
ATOM   9431  OG  SER A 590      31.909 -72.239  18.557  1.00  1.23           O  
ATOM   9432  H   SER A 590      33.931 -72.204  20.364  1.00  1.23           H  
ATOM   9433  HA  SER A 590      33.148 -74.910  20.115  1.00  1.23           H  
ATOM   9434 1HB  SER A 590      31.162 -74.075  19.039  1.00  1.23           H  
ATOM   9435 2HB  SER A 590      31.573 -73.048  20.402  1.00  1.23           H  
ATOM   9436  HG  SER A 590      30.989 -72.023  18.378  1.00  1.23           H  
ATOM   9437  N   LEU A 591      34.679 -73.787  17.516  1.00  1.27           N  
ATOM   9438  CA  LEU A 591      35.238 -74.129  16.221  1.00  1.27           C  
ATOM   9439  C   LEU A 591      35.750 -75.566  16.202  1.00  1.27           C  
ATOM   9440  O   LEU A 591      35.764 -76.217  15.156  1.00  1.27           O  
ATOM   9441  CB  LEU A 591      36.388 -73.190  15.882  1.00  1.27           C  
ATOM   9442  CG  LEU A 591      36.986 -73.388  14.543  1.00  1.27           C  
ATOM   9443  CD1 LEU A 591      35.929 -73.135  13.479  1.00  1.27           C  
ATOM   9444  CD2 LEU A 591      38.133 -72.467  14.391  1.00  1.27           C  
ATOM   9445  H   LEU A 591      35.085 -72.985  17.993  1.00  1.27           H  
ATOM   9446  HA  LEU A 591      34.457 -74.027  15.471  1.00  1.27           H  
ATOM   9447 1HB  LEU A 591      36.026 -72.160  15.946  1.00  1.27           H  
ATOM   9448 2HB  LEU A 591      37.169 -73.314  16.627  1.00  1.27           H  
ATOM   9449  HG  LEU A 591      37.329 -74.416  14.458  1.00  1.27           H  
ATOM   9450 1HD1 LEU A 591      36.354 -73.294  12.507  1.00  1.27           H  
ATOM   9451 2HD1 LEU A 591      35.096 -73.823  13.622  1.00  1.27           H  
ATOM   9452 3HD1 LEU A 591      35.573 -72.109  13.561  1.00  1.27           H  
ATOM   9453 1HD2 LEU A 591      38.590 -72.605  13.428  1.00  1.27           H  
ATOM   9454 2HD2 LEU A 591      37.769 -71.456  14.483  1.00  1.27           H  
ATOM   9455 3HD2 LEU A 591      38.864 -72.664  15.166  1.00  1.27           H  
ATOM   9456  N   PHE A 592      36.243 -76.023  17.355  1.00  1.33           N  
ATOM   9457  CA  PHE A 592      36.814 -77.345  17.519  1.00  1.33           C  
ATOM   9458  C   PHE A 592      35.868 -78.329  18.224  1.00  1.33           C  
ATOM   9459  O   PHE A 592      36.304 -79.369  18.729  1.00  1.33           O  
ATOM   9460  CB  PHE A 592      38.125 -77.223  18.269  1.00  1.33           C  
ATOM   9461  CG  PHE A 592      39.217 -76.538  17.503  1.00  1.33           C  
ATOM   9462  CD1 PHE A 592      39.359 -75.169  17.503  1.00  1.33           C  
ATOM   9463  CD2 PHE A 592      40.133 -77.290  16.820  1.00  1.33           C  
ATOM   9464  CE1 PHE A 592      40.400 -74.572  16.804  1.00  1.33           C  
ATOM   9465  CE2 PHE A 592      41.172 -76.711  16.122  1.00  1.33           C  
ATOM   9466  CZ  PHE A 592      41.309 -75.347  16.114  1.00  1.33           C  
ATOM   9467  H   PHE A 592      36.181 -75.429  18.186  1.00  1.33           H  
ATOM   9468  HA  PHE A 592      37.026 -77.745  16.533  1.00  1.33           H  
ATOM   9469 1HB  PHE A 592      37.969 -76.692  19.211  1.00  1.33           H  
ATOM   9470 2HB  PHE A 592      38.462 -78.200  18.487  1.00  1.33           H  
ATOM   9471  HD1 PHE A 592      38.644 -74.555  18.061  1.00  1.33           H  
ATOM   9472  HD2 PHE A 592      40.031 -78.375  16.848  1.00  1.33           H  
ATOM   9473  HE1 PHE A 592      40.502 -73.486  16.810  1.00  1.33           H  
ATOM   9474  HE2 PHE A 592      41.888 -77.339  15.587  1.00  1.33           H  
ATOM   9475  HZ  PHE A 592      42.132 -74.879  15.574  1.00  1.33           H  
ATOM   9476  N   SER A 593      34.572 -78.016  18.275  1.00  1.41           N  
ATOM   9477  CA  SER A 593      33.627 -78.924  18.909  1.00  1.41           C  
ATOM   9478  C   SER A 593      33.587 -80.232  18.093  1.00  1.41           C  
ATOM   9479  O   SER A 593      33.769 -80.190  16.876  1.00  1.41           O  
ATOM   9480  CB  SER A 593      32.270 -78.232  18.979  1.00  1.41           C  
ATOM   9481  OG  SER A 593      31.751 -78.003  17.701  1.00  1.41           O  
ATOM   9482  H   SER A 593      34.225 -77.144  17.870  1.00  1.41           H  
ATOM   9483  HA  SER A 593      33.977 -79.116  19.920  1.00  1.41           H  
ATOM   9484 1HB  SER A 593      31.568 -78.804  19.551  1.00  1.41           H  
ATOM   9485 2HB  SER A 593      32.388 -77.276  19.489  1.00  1.41           H  
ATOM   9486  HG  SER A 593      32.239 -77.219  17.359  1.00  1.41           H  
ATOM   9487  N   PRO A 594      33.231 -81.399  18.681  1.00  1.52           N  
ATOM   9488  CA  PRO A 594      33.255 -82.715  18.045  1.00  1.52           C  
ATOM   9489  C   PRO A 594      32.068 -82.956  17.122  1.00  1.52           C  
ATOM   9490  O   PRO A 594      31.269 -83.872  17.326  1.00  1.52           O  
ATOM   9491  CB  PRO A 594      33.236 -83.651  19.253  1.00  1.52           C  
ATOM   9492  CG  PRO A 594      32.407 -82.909  20.275  1.00  1.52           C  
ATOM   9493  CD  PRO A 594      32.725 -81.424  20.056  1.00  1.52           C  
ATOM   9494  HA  PRO A 594      34.199 -82.823  17.485  1.00  1.52           H  
ATOM   9495 1HB  PRO A 594      32.803 -84.624  18.967  1.00  1.52           H  
ATOM   9496 2HB  PRO A 594      34.266 -83.853  19.593  1.00  1.52           H  
ATOM   9497 1HG  PRO A 594      31.342 -83.139  20.127  1.00  1.52           H  
ATOM   9498 2HG  PRO A 594      32.666 -83.260  21.288  1.00  1.52           H  
ATOM   9499 1HD  PRO A 594      31.789 -80.876  20.134  1.00  1.52           H  
ATOM   9500 2HD  PRO A 594      33.463 -81.067  20.737  1.00  1.52           H  
ATOM   9501  N   ASN A 595      31.958 -82.114  16.111  1.00  1.67           N  
ATOM   9502  CA  ASN A 595      30.921 -82.205  15.099  1.00  1.67           C  
ATOM   9503  C   ASN A 595      31.143 -83.456  14.269  1.00  1.67           C  
ATOM   9504  O   ASN A 595      32.285 -83.783  13.923  1.00  1.67           O  
ATOM   9505  CB  ASN A 595      30.890 -80.975  14.224  1.00  1.67           C  
ATOM   9506  CG  ASN A 595      29.670 -80.935  13.345  1.00  1.67           C  
ATOM   9507  OD1 ASN A 595      29.603 -81.566  12.280  1.00  1.67           O  
ATOM   9508  ND2 ASN A 595      28.681 -80.185  13.773  1.00  1.67           N  
ATOM   9509  H   ASN A 595      32.656 -81.376  16.047  1.00  1.67           H  
ATOM   9510  HA  ASN A 595      29.955 -82.307  15.594  1.00  1.67           H  
ATOM   9511 1HB  ASN A 595      30.909 -80.083  14.854  1.00  1.67           H  
ATOM   9512 2HB  ASN A 595      31.770 -80.957  13.614  1.00  1.67           H  
ATOM   9513 1HD2 ASN A 595      27.839 -80.112  13.237  1.00  1.67           H  
ATOM   9514 2HD2 ASN A 595      28.768 -79.684  14.636  1.00  1.67           H  
ATOM   9515  N   SER A 596      30.066 -84.120  13.874  1.00  1.85           N  
ATOM   9516  CA  SER A 596      30.201 -85.333  13.078  1.00  1.85           C  
ATOM   9517  C   SER A 596      30.939 -85.126  11.747  1.00  1.85           C  
ATOM   9518  O   SER A 596      31.464 -86.087  11.194  1.00  1.85           O  
ATOM   9519  CB  SER A 596      28.833 -85.939  12.821  1.00  1.85           C  
ATOM   9520  OG  SER A 596      28.040 -85.105  12.019  1.00  1.85           O  
ATOM   9521  H   SER A 596      29.147 -83.806  14.157  1.00  1.85           H  
ATOM   9522  HA  SER A 596      30.775 -86.050  13.667  1.00  1.85           H  
ATOM   9523 1HB  SER A 596      28.956 -86.902  12.329  1.00  1.85           H  
ATOM   9524 2HB  SER A 596      28.330 -86.119  13.770  1.00  1.85           H  
ATOM   9525  HG  SER A 596      28.582 -84.880  11.250  1.00  1.85           H  
ATOM   9526  N   ASN A 597      31.012 -83.886  11.246  1.00  2.02           N  
ATOM   9527  CA  ASN A 597      31.723 -83.625   9.999  1.00  2.02           C  
ATOM   9528  C   ASN A 597      33.254 -83.561  10.175  1.00  2.02           C  
ATOM   9529  O   ASN A 597      33.999 -83.587   9.203  1.00  2.02           O  
ATOM   9530  CB  ASN A 597      31.205 -82.349   9.368  1.00  2.02           C  
ATOM   9531  CG  ASN A 597      29.776 -82.499   8.897  1.00  2.02           C  
ATOM   9532  OD1 ASN A 597      29.268 -83.632   8.802  1.00  2.02           O  
ATOM   9533  ND2 ASN A 597      29.146 -81.395   8.575  1.00  2.02           N  
ATOM   9534  H   ASN A 597      30.563 -83.110  11.726  1.00  2.02           H  
ATOM   9535  HA  ASN A 597      31.519 -84.447   9.314  1.00  2.02           H  
ATOM   9536 1HB  ASN A 597      31.247 -81.541  10.099  1.00  2.02           H  
ATOM   9537 2HB  ASN A 597      31.826 -82.056   8.536  1.00  2.02           H  
ATOM   9538 1HD2 ASN A 597      28.189 -81.419   8.230  1.00  2.02           H  
ATOM   9539 2HD2 ASN A 597      29.631 -80.501   8.628  1.00  2.02           H  
ATOM   9540  N   TYR A 598      33.722 -83.459  11.421  1.00  2.13           N  
ATOM   9541  CA  TYR A 598      35.146 -83.368  11.745  1.00  2.13           C  
ATOM   9542  C   TYR A 598      35.500 -84.573  12.605  1.00  2.13           C  
ATOM   9543  O   TYR A 598      36.650 -84.804  13.009  1.00  2.13           O  
ATOM   9544  CB  TYR A 598      35.399 -82.008  12.367  1.00  2.13           C  
ATOM   9545  CG  TYR A 598      35.095 -80.914  11.332  1.00  2.13           C  
ATOM   9546  CD1 TYR A 598      33.860 -80.281  11.281  1.00  2.13           C  
ATOM   9547  CD2 TYR A 598      36.053 -80.570  10.423  1.00  2.13           C  
ATOM   9548  CE1 TYR A 598      33.606 -79.324  10.296  1.00  2.13           C  
ATOM   9549  CE2 TYR A 598      35.809 -79.634   9.475  1.00  2.13           C  
ATOM   9550  CZ  TYR A 598      34.605 -79.011   9.384  1.00  2.13           C  
ATOM   9551  OH  TYR A 598      34.409 -78.066   8.377  1.00  2.13           O  
ATOM   9552  H   TYR A 598      33.075 -83.474  12.203  1.00  2.13           H  
ATOM   9553  HA  TYR A 598      35.730 -83.440  10.827  1.00  2.13           H  
ATOM   9554 1HB  TYR A 598      34.747 -81.867  13.235  1.00  2.13           H  
ATOM   9555 2HB  TYR A 598      36.425 -81.927  12.695  1.00  2.13           H  
ATOM   9556  HD1 TYR A 598      33.091 -80.541  11.984  1.00  2.13           H  
ATOM   9557  HD2 TYR A 598      37.017 -81.056  10.442  1.00  2.13           H  
ATOM   9558  HE1 TYR A 598      32.632 -78.833  10.237  1.00  2.13           H  
ATOM   9559  HE2 TYR A 598      36.580 -79.397   8.770  1.00  2.13           H  
ATOM   9560  HH  TYR A 598      33.451 -77.963   8.157  1.00  2.13           H  
ATOM   9561  N   TYR A 599      34.449 -85.376  12.761  1.00  2.12           N  
ATOM   9562  CA  TYR A 599      34.340 -86.676  13.396  1.00  2.12           C  
ATOM   9563  C   TYR A 599      35.219 -87.024  14.607  1.00  2.12           C  
ATOM   9564  O   TYR A 599      35.522 -86.178  15.448  1.00  2.12           O  
ATOM   9565  CB  TYR A 599      34.362 -87.715  12.251  1.00  2.12           C  
ATOM   9566  CG  TYR A 599      35.515 -87.659  11.213  1.00  2.12           C  
ATOM   9567  CD1 TYR A 599      36.709 -88.352  11.365  1.00  2.12           C  
ATOM   9568  CD2 TYR A 599      35.296 -86.918  10.042  1.00  2.12           C  
ATOM   9569  CE1 TYR A 599      37.668 -88.306  10.346  1.00  2.12           C  
ATOM   9570  CE2 TYR A 599      36.248 -86.873   9.031  1.00  2.12           C  
ATOM   9571  CZ  TYR A 599      37.433 -87.571   9.176  1.00  2.12           C  
ATOM   9572  OH  TYR A 599      38.387 -87.582   8.161  1.00  2.12           O  
ATOM   9573  H   TYR A 599      33.569 -84.998  12.432  1.00  2.12           H  
ATOM   9574  HA  TYR A 599      33.322 -86.722  13.784  1.00  2.12           H  
ATOM   9575 1HB  TYR A 599      34.294 -88.721  12.633  1.00  2.12           H  
ATOM   9576 2HB  TYR A 599      33.444 -87.572  11.684  1.00  2.12           H  
ATOM   9577  HD1 TYR A 599      36.898 -88.941  12.261  1.00  2.12           H  
ATOM   9578  HD2 TYR A 599      34.354 -86.377   9.920  1.00  2.12           H  
ATOM   9579  HE1 TYR A 599      38.600 -88.860  10.456  1.00  2.12           H  
ATOM   9580  HE2 TYR A 599      36.055 -86.300   8.118  1.00  2.12           H  
ATOM   9581  HH  TYR A 599      37.944 -87.598   7.270  1.00  2.12           H  
ATOM   9582  N   GLN A 600      35.534 -88.311  14.735  1.00  1.98           N  
ATOM   9583  CA  GLN A 600      36.191 -88.924  15.887  1.00  1.98           C  
ATOM   9584  C   GLN A 600      35.258 -88.659  17.089  1.00  1.98           C  
ATOM   9585  O   GLN A 600      34.043 -88.801  16.937  1.00  1.98           O  
ATOM   9586  CB  GLN A 600      37.593 -88.329  16.098  1.00  1.98           C  
ATOM   9587  CG  GLN A 600      38.554 -89.146  17.005  1.00  1.98           C  
ATOM   9588  CD  GLN A 600      38.967 -90.426  16.297  1.00  1.98           C  
ATOM   9589  OE1 GLN A 600      39.343 -90.390  15.114  1.00  1.98           O  
ATOM   9590  NE2 GLN A 600      38.918 -91.556  16.996  1.00  1.98           N  
ATOM   9591  H   GLN A 600      35.281 -88.932  13.990  1.00  1.98           H  
ATOM   9592  HA  GLN A 600      36.270 -90.001  15.736  1.00  1.98           H  
ATOM   9593 1HB  GLN A 600      38.071 -88.220  15.130  1.00  1.98           H  
ATOM   9594 2HB  GLN A 600      37.512 -87.328  16.523  1.00  1.98           H  
ATOM   9595 1HG  GLN A 600      39.442 -88.570  17.229  1.00  1.98           H  
ATOM   9596 2HG  GLN A 600      38.080 -89.453  17.926  1.00  1.98           H  
ATOM   9597 1HE2 GLN A 600      39.182 -92.421  16.568  1.00  1.98           H  
ATOM   9598 2HE2 GLN A 600      38.609 -91.545  17.948  1.00  1.98           H  
ATOM   9599  N   SER A 601      35.781 -88.306  18.268  1.00  1.76           N  
ATOM   9600  CA  SER A 601      34.889 -88.108  19.412  1.00  1.76           C  
ATOM   9601  C   SER A 601      35.384 -87.162  20.510  1.00  1.76           C  
ATOM   9602  O   SER A 601      34.683 -86.958  21.501  1.00  1.76           O  
ATOM   9603  CB  SER A 601      34.586 -89.452  20.039  1.00  1.76           C  
ATOM   9604  OG  SER A 601      35.749 -90.046  20.546  1.00  1.76           O  
ATOM   9605  H   SER A 601      36.771 -88.185  18.369  1.00  1.76           H  
ATOM   9606  HA  SER A 601      33.955 -87.692  19.027  1.00  1.76           H  
ATOM   9607 1HB  SER A 601      33.860 -89.325  20.841  1.00  1.76           H  
ATOM   9608 2HB  SER A 601      34.137 -90.106  19.292  1.00  1.76           H  
ATOM   9609  HG  SER A 601      35.979 -89.540  21.329  1.00  1.76           H  
ATOM   9610  N   ILE A 602      36.593 -86.625  20.382  1.00  1.50           N  
ATOM   9611  CA  ILE A 602      37.151 -85.844  21.478  1.00  1.50           C  
ATOM   9612  C   ILE A 602      37.107 -84.344  21.179  1.00  1.50           C  
ATOM   9613  O   ILE A 602      37.718 -83.896  20.204  1.00  1.50           O  
ATOM   9614  CB  ILE A 602      38.584 -86.309  21.791  1.00  1.50           C  
ATOM   9615  CG1 ILE A 602      38.511 -87.810  22.181  1.00  1.50           C  
ATOM   9616  CG2 ILE A 602      39.189 -85.471  22.922  1.00  1.50           C  
ATOM   9617  CD1 ILE A 602      39.821 -88.501  22.353  1.00  1.50           C  
ATOM   9618  H   ILE A 602      37.127 -86.770  19.543  1.00  1.50           H  
ATOM   9619  HA  ILE A 602      36.568 -86.078  22.354  1.00  1.50           H  
ATOM   9620  HB  ILE A 602      39.201 -86.214  20.898  1.00  1.50           H  
ATOM   9621 1HG1 ILE A 602      37.953 -87.895  23.100  1.00  1.50           H  
ATOM   9622 2HG1 ILE A 602      37.970 -88.341  21.404  1.00  1.50           H  
ATOM   9623 1HG2 ILE A 602      40.196 -85.807  23.136  1.00  1.50           H  
ATOM   9624 2HG2 ILE A 602      39.210 -84.430  22.633  1.00  1.50           H  
ATOM   9625 3HG2 ILE A 602      38.592 -85.570  23.806  1.00  1.50           H  
ATOM   9626 1HD1 ILE A 602      39.648 -89.544  22.620  1.00  1.50           H  
ATOM   9627 2HD1 ILE A 602      40.379 -88.461  21.427  1.00  1.50           H  
ATOM   9628 3HD1 ILE A 602      40.383 -88.018  23.147  1.00  1.50           H  
ATOM   9629  N   PRO A 603      36.397 -83.542  21.993  1.00  1.27           N  
ATOM   9630  CA  PRO A 603      36.180 -82.147  21.750  1.00  1.27           C  
ATOM   9631  C   PRO A 603      37.495 -81.437  21.835  1.00  1.27           C  
ATOM   9632  O   PRO A 603      38.338 -81.764  22.686  1.00  1.27           O  
ATOM   9633  CB  PRO A 603      35.252 -81.730  22.901  1.00  1.27           C  
ATOM   9634  CG  PRO A 603      35.521 -82.710  23.980  1.00  1.27           C  
ATOM   9635  CD  PRO A 603      35.829 -84.019  23.267  1.00  1.27           C  
ATOM   9636  HA  PRO A 603      35.717 -82.005  20.761  1.00  1.27           H  
ATOM   9637 1HB  PRO A 603      35.461 -80.687  23.190  1.00  1.27           H  
ATOM   9638 2HB  PRO A 603      34.216 -81.778  22.610  1.00  1.27           H  
ATOM   9639 1HG  PRO A 603      36.363 -82.335  24.552  1.00  1.27           H  
ATOM   9640 2HG  PRO A 603      34.664 -82.779  24.667  1.00  1.27           H  
ATOM   9641 1HD  PRO A 603      36.558 -84.555  23.873  1.00  1.27           H  
ATOM   9642 2HD  PRO A 603      34.907 -84.602  23.087  1.00  1.27           H  
ATOM   9643  N   GLY A 604      37.639 -80.419  21.001  1.00  1.11           N  
ATOM   9644  CA  GLY A 604      38.846 -79.633  20.961  1.00  1.11           C  
ATOM   9645  C   GLY A 604      39.777 -80.077  19.846  1.00  1.11           C  
ATOM   9646  O   GLY A 604      40.725 -79.359  19.517  1.00  1.11           O  
ATOM   9647  H   GLY A 604      36.920 -80.182  20.320  1.00  1.11           H  
ATOM   9648 1HA  GLY A 604      38.590 -78.582  20.847  1.00  1.11           H  
ATOM   9649 2HA  GLY A 604      39.347 -79.733  21.900  1.00  1.11           H  
ATOM   9650  N   PHE A 605      39.486 -81.226  19.233  1.00  1.04           N  
ATOM   9651  CA  PHE A 605      40.313 -81.723  18.148  1.00  1.04           C  
ATOM   9652  C   PHE A 605      39.543 -81.872  16.833  1.00  1.04           C  
ATOM   9653  O   PHE A 605      38.373 -82.260  16.829  1.00  1.04           O  
ATOM   9654  CB  PHE A 605      40.859 -83.094  18.541  1.00  1.04           C  
ATOM   9655  CG  PHE A 605      41.761 -83.100  19.733  1.00  1.04           C  
ATOM   9656  CD1 PHE A 605      41.229 -83.154  21.000  1.00  1.04           C  
ATOM   9657  CD2 PHE A 605      43.127 -83.092  19.595  1.00  1.04           C  
ATOM   9658  CE1 PHE A 605      42.045 -83.187  22.109  1.00  1.04           C  
ATOM   9659  CE2 PHE A 605      43.943 -83.124  20.705  1.00  1.04           C  
ATOM   9660  CZ  PHE A 605      43.400 -83.170  21.949  1.00  1.04           C  
ATOM   9661  H   PHE A 605      38.706 -81.806  19.555  1.00  1.04           H  
ATOM   9662  HA  PHE A 605      41.137 -81.032  17.994  1.00  1.04           H  
ATOM   9663 1HB  PHE A 605      40.022 -83.762  18.753  1.00  1.04           H  
ATOM   9664 2HB  PHE A 605      41.405 -83.514  17.703  1.00  1.04           H  
ATOM   9665  HD1 PHE A 605      40.146 -83.165  21.109  1.00  1.04           H  
ATOM   9666  HD2 PHE A 605      43.559 -83.064  18.598  1.00  1.04           H  
ATOM   9667  HE1 PHE A 605      41.610 -83.231  23.108  1.00  1.04           H  
ATOM   9668  HE2 PHE A 605      45.022 -83.122  20.591  1.00  1.04           H  
ATOM   9669  HZ  PHE A 605      44.044 -83.200  22.793  1.00  1.04           H  
ATOM   9670  N   ILE A 606      40.235 -81.626  15.718  1.00  1.05           N  
ATOM   9671  CA  ILE A 606      39.728 -81.858  14.361  1.00  1.05           C  
ATOM   9672  C   ILE A 606      40.454 -83.042  13.766  1.00  1.05           C  
ATOM   9673  O   ILE A 606      41.686 -83.053  13.725  1.00  1.05           O  
ATOM   9674  CB  ILE A 606      40.017 -80.672  13.422  1.00  1.05           C  
ATOM   9675  CG1 ILE A 606      39.462 -79.406  13.952  1.00  1.05           C  
ATOM   9676  CG2 ILE A 606      39.468 -80.951  12.049  1.00  1.05           C  
ATOM   9677  CD1 ILE A 606      37.963 -79.384  14.115  1.00  1.05           C  
ATOM   9678  H   ILE A 606      41.173 -81.256  15.825  1.00  1.05           H  
ATOM   9679  HA  ILE A 606      38.659 -82.070  14.397  1.00  1.05           H  
ATOM   9680  HB  ILE A 606      41.089 -80.544  13.345  1.00  1.05           H  
ATOM   9681 1HG1 ILE A 606      39.915 -79.232  14.895  1.00  1.05           H  
ATOM   9682 2HG1 ILE A 606      39.744 -78.615  13.293  1.00  1.05           H  
ATOM   9683 1HG2 ILE A 606      39.701 -80.129  11.391  1.00  1.05           H  
ATOM   9684 2HG2 ILE A 606      39.906 -81.862  11.654  1.00  1.05           H  
ATOM   9685 3HG2 ILE A 606      38.414 -81.069  12.122  1.00  1.05           H  
ATOM   9686 1HD1 ILE A 606      37.658 -78.418  14.502  1.00  1.05           H  
ATOM   9687 2HD1 ILE A 606      37.489 -79.545  13.148  1.00  1.05           H  
ATOM   9688 3HD1 ILE A 606      37.654 -80.170  14.807  1.00  1.05           H  
ATOM   9689  N   ASN A 607      39.732 -84.044  13.289  1.00  1.13           N  
ATOM   9690  CA  ASN A 607      40.446 -85.176  12.732  1.00  1.13           C  
ATOM   9691  C   ASN A 607      40.781 -84.873  11.282  1.00  1.13           C  
ATOM   9692  O   ASN A 607      39.880 -84.719  10.460  1.00  1.13           O  
ATOM   9693  CB  ASN A 607      39.657 -86.451  12.885  1.00  1.13           C  
ATOM   9694  CG  ASN A 607      40.451 -87.642  12.460  1.00  1.13           C  
ATOM   9695  OD1 ASN A 607      41.318 -87.501  11.605  1.00  1.13           O  
ATOM   9696  ND2 ASN A 607      40.222 -88.814  13.026  1.00  1.13           N  
ATOM   9697  H   ASN A 607      38.708 -84.055  13.302  1.00  1.13           H  
ATOM   9698  HA  ASN A 607      41.397 -85.293  13.246  1.00  1.13           H  
ATOM   9699 1HB  ASN A 607      39.328 -86.565  13.909  1.00  1.13           H  
ATOM   9700 2HB  ASN A 607      38.762 -86.386  12.274  1.00  1.13           H  
ATOM   9701 1HD2 ASN A 607      40.754 -89.618  12.757  1.00  1.13           H  
ATOM   9702 2HD2 ASN A 607      39.547 -88.949  13.763  1.00  1.13           H  
ATOM   9703  N   LEU A 608      42.069 -84.685  10.979  1.00  1.29           N  
ATOM   9704  CA  LEU A 608      42.475 -84.301   9.638  1.00  1.29           C  
ATOM   9705  C   LEU A 608      42.983 -85.514   8.850  1.00  1.29           C  
ATOM   9706  O   LEU A 608      43.429 -85.373   7.712  1.00  1.29           O  
ATOM   9707  CB  LEU A 608      43.608 -83.260   9.672  1.00  1.29           C  
ATOM   9708  CG  LEU A 608      43.382 -81.888  10.373  1.00  1.29           C  
ATOM   9709  CD1 LEU A 608      44.664 -81.062  10.250  1.00  1.29           C  
ATOM   9710  CD2 LEU A 608      42.252 -81.167   9.747  1.00  1.29           C  
ATOM   9711  H   LEU A 608      42.802 -84.837  11.677  1.00  1.29           H  
ATOM   9712  HA  LEU A 608      41.615 -83.883   9.117  1.00  1.29           H  
ATOM   9713 1HB  LEU A 608      44.474 -83.725  10.143  1.00  1.29           H  
ATOM   9714 2HB  LEU A 608      43.850 -83.032   8.645  1.00  1.29           H  
ATOM   9715  HG  LEU A 608      43.165 -82.044  11.438  1.00  1.29           H  
ATOM   9716 1HD1 LEU A 608      44.523 -80.105  10.714  1.00  1.29           H  
ATOM   9717 2HD1 LEU A 608      45.482 -81.579  10.725  1.00  1.29           H  
ATOM   9718 3HD1 LEU A 608      44.896 -80.908   9.199  1.00  1.29           H  
ATOM   9719 1HD2 LEU A 608      42.109 -80.208  10.247  1.00  1.29           H  
ATOM   9720 2HD2 LEU A 608      42.456 -80.996   8.689  1.00  1.29           H  
ATOM   9721 3HD2 LEU A 608      41.371 -81.771   9.861  1.00  1.29           H  
ATOM   9722  N   THR A 609      42.888 -86.705   9.443  1.00  1.52           N  
ATOM   9723  CA  THR A 609      43.463 -87.940   8.892  1.00  1.52           C  
ATOM   9724  C   THR A 609      43.267 -88.141   7.409  1.00  1.52           C  
ATOM   9725  O   THR A 609      44.229 -88.316   6.674  1.00  1.52           O  
ATOM   9726  CB  THR A 609      42.841 -89.190   9.580  1.00  1.52           C  
ATOM   9727  OG1 THR A 609      43.133 -89.172  10.978  1.00  1.52           O  
ATOM   9728  CG2 THR A 609      43.312 -90.501   8.946  1.00  1.52           C  
ATOM   9729  H   THR A 609      42.428 -86.760  10.349  1.00  1.52           H  
ATOM   9730  HA  THR A 609      44.535 -87.925   9.086  1.00  1.52           H  
ATOM   9731  HB  THR A 609      41.758 -89.141   9.466  1.00  1.52           H  
ATOM   9732  HG1 THR A 609      42.550 -88.530  11.386  1.00  1.52           H  
ATOM   9733 1HG2 THR A 609      42.832 -91.338   9.445  1.00  1.52           H  
ATOM   9734 2HG2 THR A 609      43.044 -90.510   7.892  1.00  1.52           H  
ATOM   9735 3HG2 THR A 609      44.368 -90.602   9.032  1.00  1.52           H  
ATOM   9736  N   GLU A 610      42.037 -88.044   6.950  1.00  1.82           N  
ATOM   9737  CA  GLU A 610      41.693 -88.337   5.569  1.00  1.82           C  
ATOM   9738  C   GLU A 610      42.485 -87.477   4.568  1.00  1.82           C  
ATOM   9739  O   GLU A 610      42.817 -87.926   3.467  1.00  1.82           O  
ATOM   9740  CB  GLU A 610      40.180 -88.181   5.439  1.00  1.82           C  
ATOM   9741  CG  GLU A 610      39.540 -88.728   4.207  1.00  1.82           C  
ATOM   9742  CD  GLU A 610      38.027 -88.683   4.334  1.00  1.82           C  
ATOM   9743  OE1 GLU A 610      37.531 -88.258   5.377  1.00  1.82           O  
ATOM   9744  OE2 GLU A 610      37.367 -89.083   3.404  1.00  1.82           O  
ATOM   9745  H   GLU A 610      41.301 -87.826   7.604  1.00  1.82           H  
ATOM   9746  HA  GLU A 610      41.942 -89.383   5.378  1.00  1.82           H  
ATOM   9747 1HB  GLU A 610      39.708 -88.679   6.279  1.00  1.82           H  
ATOM   9748 2HB  GLU A 610      39.921 -87.122   5.503  1.00  1.82           H  
ATOM   9749 1HG  GLU A 610      39.855 -88.171   3.334  1.00  1.82           H  
ATOM   9750 2HG  GLU A 610      39.857 -89.761   4.076  1.00  1.82           H  
ATOM   9751  N   ARG A 611      42.843 -86.255   4.965  1.00  2.14           N  
ATOM   9752  CA  ARG A 611      43.568 -85.324   4.106  1.00  2.14           C  
ATOM   9753  C   ARG A 611      45.012 -85.759   3.861  1.00  2.14           C  
ATOM   9754  O   ARG A 611      45.677 -85.247   2.959  1.00  2.14           O  
ATOM   9755  CB  ARG A 611      43.550 -83.937   4.713  1.00  2.14           C  
ATOM   9756  CG  ARG A 611      42.186 -83.292   4.745  1.00  2.14           C  
ATOM   9757  CD  ARG A 611      42.216 -81.980   5.387  1.00  2.14           C  
ATOM   9758  NE  ARG A 611      43.085 -81.058   4.700  1.00  2.14           N  
ATOM   9759  CZ  ARG A 611      44.279 -80.670   5.178  1.00  2.14           C  
ATOM   9760  NH1 ARG A 611      44.703 -81.126   6.319  1.00  2.14           N  
ATOM   9761  NH2 ARG A 611      45.034 -79.831   4.518  1.00  2.14           N  
ATOM   9762  H   ARG A 611      42.638 -85.961   5.917  1.00  2.14           H  
ATOM   9763  HA  ARG A 611      43.062 -85.279   3.148  1.00  2.14           H  
ATOM   9764 1HB  ARG A 611      43.932 -83.975   5.727  1.00  2.14           H  
ATOM   9765 2HB  ARG A 611      44.211 -83.288   4.144  1.00  2.14           H  
ATOM   9766 1HG  ARG A 611      41.845 -83.153   3.729  1.00  2.14           H  
ATOM   9767 2HG  ARG A 611      41.487 -83.932   5.288  1.00  2.14           H  
ATOM   9768 1HD  ARG A 611      41.220 -81.565   5.374  1.00  2.14           H  
ATOM   9769 2HD  ARG A 611      42.558 -82.075   6.417  1.00  2.14           H  
ATOM   9770  HE  ARG A 611      42.783 -80.683   3.814  1.00  2.14           H  
ATOM   9771 1HH1 ARG A 611      44.137 -81.769   6.847  1.00  2.14           H  
ATOM   9772 2HH1 ARG A 611      45.622 -80.835   6.666  1.00  2.14           H  
ATOM   9773 1HH2 ARG A 611      44.735 -79.447   3.636  1.00  2.14           H  
ATOM   9774 2HH2 ARG A 611      45.927 -79.558   4.936  1.00  2.14           H  
ATOM   9775  N   TYR A 612      45.504 -86.678   4.689  1.00  2.40           N  
ATOM   9776  CA  TYR A 612      46.858 -87.192   4.592  1.00  2.40           C  
ATOM   9777  C   TYR A 612      46.795 -88.708   4.447  1.00  2.40           C  
ATOM   9778  O   TYR A 612      47.742 -89.403   4.812  1.00  2.40           O  
ATOM   9779  CB  TYR A 612      47.645 -86.872   5.855  1.00  2.40           C  
ATOM   9780  CG  TYR A 612      47.620 -85.451   6.250  1.00  2.40           C  
ATOM   9781  CD1 TYR A 612      46.692 -85.083   7.177  1.00  2.40           C  
ATOM   9782  CD2 TYR A 612      48.494 -84.511   5.714  1.00  2.40           C  
ATOM   9783  CE1 TYR A 612      46.619 -83.813   7.584  1.00  2.40           C  
ATOM   9784  CE2 TYR A 612      48.408 -83.194   6.145  1.00  2.40           C  
ATOM   9785  CZ  TYR A 612      47.458 -82.865   7.097  1.00  2.40           C  
ATOM   9786  OH  TYR A 612      47.317 -81.590   7.570  1.00  2.40           O  
ATOM   9787  H   TYR A 612      44.907 -87.079   5.411  1.00  2.40           H  
ATOM   9788  HA  TYR A 612      47.350 -86.780   3.709  1.00  2.40           H  
ATOM   9789 1HB  TYR A 612      47.241 -87.462   6.683  1.00  2.40           H  
ATOM   9790 2HB  TYR A 612      48.687 -87.172   5.718  1.00  2.40           H  
ATOM   9791  HD1 TYR A 612      46.007 -85.830   7.588  1.00  2.40           H  
ATOM   9792  HD2 TYR A 612      49.234 -84.804   4.970  1.00  2.40           H  
ATOM   9793  HE1 TYR A 612      45.896 -83.543   8.304  1.00  2.40           H  
ATOM   9794  HE2 TYR A 612      49.079 -82.432   5.744  1.00  2.40           H  
ATOM   9795  HH  TYR A 612      47.570 -80.952   6.901  1.00  2.40           H  
ATOM   9796  N   ASP A 613      45.664 -89.225   3.964  1.00  2.50           N  
ATOM   9797  CA  ASP A 613      45.445 -90.664   3.869  1.00  2.50           C  
ATOM   9798  C   ASP A 613      45.491 -91.342   5.255  1.00  2.50           C  
ATOM   9799  O   ASP A 613      44.908 -90.855   6.216  1.00  2.50           O  
ATOM   9800  CB  ASP A 613      46.467 -91.295   2.905  1.00  2.50           C  
ATOM   9801  CG  ASP A 613      46.121 -92.696   2.465  1.00  2.50           C  
ATOM   9802  OD1 ASP A 613      45.184 -92.894   1.735  1.00  2.50           O  
ATOM   9803  OD2 ASP A 613      46.803 -93.578   2.944  1.00  2.50           O  
ATOM   9804  H   ASP A 613      44.901 -88.609   3.677  1.00  2.50           H  
ATOM   9805  HA  ASP A 613      44.449 -90.824   3.453  1.00  2.50           H  
ATOM   9806 1HB  ASP A 613      46.520 -90.677   2.010  1.00  2.50           H  
ATOM   9807 2HB  ASP A 613      47.462 -91.312   3.351  1.00  2.50           H  
ATOM   9808  N   GLN A 614      46.180 -92.462   5.403  1.00  2.40           N  
ATOM   9809  CA  GLN A 614      46.089 -93.162   6.676  1.00  2.40           C  
ATOM   9810  C   GLN A 614      47.081 -92.743   7.770  1.00  2.40           C  
ATOM   9811  O   GLN A 614      47.948 -93.523   8.168  1.00  2.40           O  
ATOM   9812  CB  GLN A 614      46.175 -94.644   6.374  1.00  2.40           C  
ATOM   9813  CG  GLN A 614      45.012 -95.124   5.453  1.00  2.40           C  
ATOM   9814  CD  GLN A 614      43.657 -95.098   6.146  1.00  2.40           C  
ATOM   9815  OE1 GLN A 614      43.455 -95.817   7.126  1.00  2.40           O  
ATOM   9816  NE2 GLN A 614      42.718 -94.299   5.642  1.00  2.40           N  
ATOM   9817  H   GLN A 614      46.697 -92.883   4.628  1.00  2.40           H  
ATOM   9818  HA  GLN A 614      45.091 -92.974   7.073  1.00  2.40           H  
ATOM   9819 1HB  GLN A 614      47.119 -94.861   5.871  1.00  2.40           H  
ATOM   9820 2HB  GLN A 614      46.149 -95.213   7.303  1.00  2.40           H  
ATOM   9821 1HG  GLN A 614      44.956 -94.424   4.614  1.00  2.40           H  
ATOM   9822 2HG  GLN A 614      45.198 -96.111   5.064  1.00  2.40           H  
ATOM   9823 1HE2 GLN A 614      41.813 -94.266   6.069  1.00  2.40           H  
ATOM   9824 2HE2 GLN A 614      42.902 -93.743   4.829  1.00  2.40           H  
ATOM   9825  N   THR A 615      46.909 -91.517   8.273  1.00  2.14           N  
ATOM   9826  CA  THR A 615      47.721 -90.961   9.374  1.00  2.14           C  
ATOM   9827  C   THR A 615      46.891 -90.366  10.507  1.00  2.14           C  
ATOM   9828  O   THR A 615      46.096 -89.463  10.277  1.00  2.14           O  
ATOM   9829  CB  THR A 615      48.695 -89.882   8.898  1.00  2.14           C  
ATOM   9830  OG1 THR A 615      49.611 -90.432   7.955  1.00  2.14           O  
ATOM   9831  CG2 THR A 615      49.456 -89.305  10.083  1.00  2.14           C  
ATOM   9832  H   THR A 615      46.161 -90.970   7.840  1.00  2.14           H  
ATOM   9833  HA  THR A 615      48.309 -91.756   9.785  1.00  2.14           H  
ATOM   9834  HB  THR A 615      48.134 -89.085   8.416  1.00  2.14           H  
ATOM   9835  HG1 THR A 615      50.401 -89.845   7.896  1.00  2.14           H  
ATOM   9836 1HG2 THR A 615      50.126 -88.528   9.741  1.00  2.14           H  
ATOM   9837 2HG2 THR A 615      48.770 -88.882  10.791  1.00  2.14           H  
ATOM   9838 3HG2 THR A 615      50.028 -90.094  10.566  1.00  2.14           H  
ATOM   9839  N   THR A 616      47.150 -90.769  11.758  1.00  1.81           N  
ATOM   9840  CA  THR A 616      46.375 -90.249  12.895  1.00  1.81           C  
ATOM   9841  C   THR A 616      46.789 -88.830  13.296  1.00  1.81           C  
ATOM   9842  O   THR A 616      47.362 -88.621  14.374  1.00  1.81           O  
ATOM   9843  CB  THR A 616      46.513 -91.125  14.142  1.00  1.81           C  
ATOM   9844  OG1 THR A 616      47.878 -91.201  14.563  1.00  1.81           O  
ATOM   9845  CG2 THR A 616      46.035 -92.495  13.875  1.00  1.81           C  
ATOM   9846  H   THR A 616      47.845 -91.483  11.913  1.00  1.81           H  
ATOM   9847  HA  THR A 616      45.323 -90.218  12.607  1.00  1.81           H  
ATOM   9848  HB  THR A 616      45.932 -90.702  14.915  1.00  1.81           H  
ATOM   9849  HG1 THR A 616      47.911 -91.609  15.481  1.00  1.81           H  
ATOM   9850 1HG2 THR A 616      46.140 -93.086  14.789  1.00  1.81           H  
ATOM   9851 2HG2 THR A 616      44.990 -92.469  13.570  1.00  1.81           H  
ATOM   9852 3HG2 THR A 616      46.637 -92.939  13.083  1.00  1.81           H  
ATOM   9853  N   LEU A 617      46.513 -87.875  12.412  1.00  1.50           N  
ATOM   9854  CA  LEU A 617      46.902 -86.480  12.597  1.00  1.50           C  
ATOM   9855  C   LEU A 617      45.681 -85.610  12.884  1.00  1.50           C  
ATOM   9856  O   LEU A 617      44.688 -85.604  12.144  1.00  1.50           O  
ATOM   9857  CB  LEU A 617      47.654 -85.971  11.356  1.00  1.50           C  
ATOM   9858  CG  LEU A 617      48.350 -84.600  11.455  1.00  1.50           C  
ATOM   9859  CD1 LEU A 617      49.494 -84.562  10.435  1.00  1.50           C  
ATOM   9860  CD2 LEU A 617      47.397 -83.507  11.190  1.00  1.50           C  
ATOM   9861  H   LEU A 617      46.039 -88.173  11.564  1.00  1.50           H  
ATOM   9862  HA  LEU A 617      47.562 -86.415  13.457  1.00  1.50           H  
ATOM   9863 1HB  LEU A 617      48.423 -86.682  11.107  1.00  1.50           H  
ATOM   9864 2HB  LEU A 617      46.951 -85.928  10.521  1.00  1.50           H  
ATOM   9865  HG  LEU A 617      48.768 -84.470  12.449  1.00  1.50           H  
ATOM   9866 1HD1 LEU A 617      50.008 -83.603  10.500  1.00  1.50           H  
ATOM   9867 2HD1 LEU A 617      50.202 -85.365  10.643  1.00  1.50           H  
ATOM   9868 3HD1 LEU A 617      49.091 -84.690   9.431  1.00  1.50           H  
ATOM   9869 1HD2 LEU A 617      47.926 -82.572  11.249  1.00  1.50           H  
ATOM   9870 2HD2 LEU A 617      46.993 -83.624  10.222  1.00  1.50           H  
ATOM   9871 3HD2 LEU A 617      46.595 -83.516  11.913  1.00  1.50           H  
ATOM   9872  N   PHE A 618      45.770 -84.892  13.988  1.00  1.26           N  
ATOM   9873  CA  PHE A 618      44.707 -84.028  14.461  1.00  1.26           C  
ATOM   9874  C   PHE A 618      45.155 -82.586  14.647  1.00  1.26           C  
ATOM   9875  O   PHE A 618      46.321 -82.309  14.941  1.00  1.26           O  
ATOM   9876  CB  PHE A 618      44.212 -84.575  15.784  1.00  1.26           C  
ATOM   9877  CG  PHE A 618      43.544 -85.877  15.706  1.00  1.26           C  
ATOM   9878  CD1 PHE A 618      44.278 -87.065  15.635  1.00  1.26           C  
ATOM   9879  CD2 PHE A 618      42.181 -85.945  15.776  1.00  1.26           C  
ATOM   9880  CE1 PHE A 618      43.625 -88.276  15.589  1.00  1.26           C  
ATOM   9881  CE2 PHE A 618      41.544 -87.145  15.753  1.00  1.26           C  
ATOM   9882  CZ  PHE A 618      42.264 -88.318  15.652  1.00  1.26           C  
ATOM   9883  H   PHE A 618      46.624 -84.965  14.545  1.00  1.26           H  
ATOM   9884  HA  PHE A 618      43.901 -84.046  13.731  1.00  1.26           H  
ATOM   9885 1HB  PHE A 618      45.039 -84.694  16.413  1.00  1.26           H  
ATOM   9886 2HB  PHE A 618      43.532 -83.859  16.244  1.00  1.26           H  
ATOM   9887  HD1 PHE A 618      45.374 -87.027  15.602  1.00  1.26           H  
ATOM   9888  HD2 PHE A 618      41.607 -85.021  15.851  1.00  1.26           H  
ATOM   9889  HE1 PHE A 618      44.183 -89.195  15.509  1.00  1.26           H  
ATOM   9890  HE2 PHE A 618      40.465 -87.171  15.804  1.00  1.26           H  
ATOM   9891  HZ  PHE A 618      41.747 -89.277  15.623  1.00  1.26           H  
ATOM   9892  N   ALA A 619      44.220 -81.657  14.495  1.00  1.12           N  
ATOM   9893  CA  ALA A 619      44.515 -80.258  14.799  1.00  1.12           C  
ATOM   9894  C   ALA A 619      43.756 -79.842  16.037  1.00  1.12           C  
ATOM   9895  O   ALA A 619      42.636 -80.297  16.267  1.00  1.12           O  
ATOM   9896  CB  ALA A 619      44.168 -79.345  13.650  1.00  1.12           C  
ATOM   9897  H   ALA A 619      43.287 -81.952  14.203  1.00  1.12           H  
ATOM   9898  HA  ALA A 619      45.576 -80.164  15.013  1.00  1.12           H  
ATOM   9899 1HB  ALA A 619      44.410 -78.339  13.939  1.00  1.12           H  
ATOM   9900 2HB  ALA A 619      44.749 -79.629  12.800  1.00  1.12           H  
ATOM   9901 3HB  ALA A 619      43.113 -79.413  13.423  1.00  1.12           H  
ATOM   9902  N   SER A 620      44.335 -78.939  16.808  1.00  1.04           N  
ATOM   9903  CA  SER A 620      43.668 -78.443  18.006  1.00  1.04           C  
ATOM   9904  C   SER A 620      44.080 -77.027  18.341  1.00  1.04           C  
ATOM   9905  O   SER A 620      45.091 -76.513  17.849  1.00  1.04           O  
ATOM   9906  CB  SER A 620      44.002 -79.321  19.186  1.00  1.04           C  
ATOM   9907  OG  SER A 620      45.345 -79.197  19.507  1.00  1.04           O  
ATOM   9908  H   SER A 620      45.283 -78.632  16.583  1.00  1.04           H  
ATOM   9909  HA  SER A 620      42.592 -78.467  17.848  1.00  1.04           H  
ATOM   9910 1HB  SER A 620      43.390 -79.046  20.045  1.00  1.04           H  
ATOM   9911 2HB  SER A 620      43.777 -80.348  18.940  1.00  1.04           H  
ATOM   9912  HG  SER A 620      45.421 -78.329  19.942  1.00  1.04           H  
ATOM   9913  N   GLN A 621      43.339 -76.403  19.239  1.00  1.01           N  
ATOM   9914  CA  GLN A 621      43.734 -75.083  19.674  1.00  1.01           C  
ATOM   9915  C   GLN A 621      45.086 -75.174  20.350  1.00  1.01           C  
ATOM   9916  O   GLN A 621      45.388 -76.199  20.980  1.00  1.01           O  
ATOM   9917  CB  GLN A 621      42.737 -74.478  20.650  1.00  1.01           C  
ATOM   9918  CG  GLN A 621      41.458 -74.067  20.064  1.00  1.01           C  
ATOM   9919  CD  GLN A 621      40.697 -73.278  21.041  1.00  1.01           C  
ATOM   9920  OE1 GLN A 621      40.692 -73.627  22.219  1.00  1.01           O  
ATOM   9921  NE2 GLN A 621      40.080 -72.180  20.603  1.00  1.01           N  
ATOM   9922  H   GLN A 621      42.504 -76.850  19.605  1.00  1.01           H  
ATOM   9923  HA  GLN A 621      43.801 -74.452  18.789  1.00  1.01           H  
ATOM   9924 1HB  GLN A 621      42.491 -75.241  21.390  1.00  1.01           H  
ATOM   9925 2HB  GLN A 621      43.161 -73.654  21.208  1.00  1.01           H  
ATOM   9926 1HG  GLN A 621      41.641 -73.464  19.178  1.00  1.01           H  
ATOM   9927 2HG  GLN A 621      40.889 -74.960  19.825  1.00  1.01           H  
ATOM   9928 1HE2 GLN A 621      39.589 -71.586  21.247  1.00  1.01           H  
ATOM   9929 2HE2 GLN A 621      40.125 -71.919  19.637  1.00  1.01           H  
ATOM   9930  N   PRO A 622      45.889 -74.112  20.297  1.00  1.03           N  
ATOM   9931  CA  PRO A 622      47.199 -74.067  20.858  1.00  1.03           C  
ATOM   9932  C   PRO A 622      47.097 -74.244  22.336  1.00  1.03           C  
ATOM   9933  O   PRO A 622      46.087 -73.885  22.955  1.00  1.03           O  
ATOM   9934  CB  PRO A 622      47.688 -72.687  20.477  1.00  1.03           C  
ATOM   9935  CG  PRO A 622      46.435 -71.893  20.238  1.00  1.03           C  
ATOM   9936  CD  PRO A 622      45.467 -72.854  19.660  1.00  1.03           C  
ATOM   9937  HA  PRO A 622      47.802 -74.854  20.413  1.00  1.03           H  
ATOM   9938 1HB  PRO A 622      48.282 -72.269  21.292  1.00  1.03           H  
ATOM   9939 2HB  PRO A 622      48.333 -72.743  19.586  1.00  1.03           H  
ATOM   9940 1HG  PRO A 622      46.088 -71.468  21.193  1.00  1.03           H  
ATOM   9941 2HG  PRO A 622      46.623 -71.057  19.587  1.00  1.03           H  
ATOM   9942 1HD  PRO A 622      44.482 -72.521  19.933  1.00  1.03           H  
ATOM   9943 2HD  PRO A 622      45.586 -72.916  18.584  1.00  1.03           H  
ATOM   9944  N   TYR A 623      48.115 -74.885  22.880  1.00  1.07           N  
ATOM   9945  CA  TYR A 623      48.252 -75.225  24.279  1.00  1.07           C  
ATOM   9946  C   TYR A 623      47.151 -76.148  24.750  1.00  1.07           C  
ATOM   9947  O   TYR A 623      46.987 -76.357  25.950  1.00  1.07           O  
ATOM   9948  CB  TYR A 623      48.295 -73.978  25.143  1.00  1.07           C  
ATOM   9949  CG  TYR A 623      49.421 -73.077  24.787  1.00  1.07           C  
ATOM   9950  CD1 TYR A 623      49.213 -71.890  24.113  1.00  1.07           C  
ATOM   9951  CD2 TYR A 623      50.694 -73.481  25.104  1.00  1.07           C  
ATOM   9952  CE1 TYR A 623      50.297 -71.100  23.783  1.00  1.07           C  
ATOM   9953  CE2 TYR A 623      51.767 -72.710  24.771  1.00  1.07           C  
ATOM   9954  CZ  TYR A 623      51.586 -71.516  24.112  1.00  1.07           C  
ATOM   9955  OH  TYR A 623      52.685 -70.731  23.766  1.00  1.07           O  
ATOM   9956  H   TYR A 623      48.887 -75.167  22.289  1.00  1.07           H  
ATOM   9957  HA  TYR A 623      49.196 -75.756  24.404  1.00  1.07           H  
ATOM   9958 1HB  TYR A 623      47.360 -73.419  25.067  1.00  1.07           H  
ATOM   9959 2HB  TYR A 623      48.403 -74.266  26.159  1.00  1.07           H  
ATOM   9960  HD1 TYR A 623      48.201 -71.573  23.851  1.00  1.07           H  
ATOM   9961  HD2 TYR A 623      50.846 -74.427  25.626  1.00  1.07           H  
ATOM   9962  HE1 TYR A 623      50.142 -70.159  23.257  1.00  1.07           H  
ATOM   9963  HE2 TYR A 623      52.756 -73.052  25.030  1.00  1.07           H  
ATOM   9964  HH  TYR A 623      52.369 -69.928  23.327  1.00  1.07           H  
ATOM   9965  N   MET A 624      46.424 -76.750  23.806  1.00  1.12           N  
ATOM   9966  CA  MET A 624      45.336 -77.632  24.133  1.00  1.12           C  
ATOM   9967  C   MET A 624      44.379 -76.898  25.050  1.00  1.12           C  
ATOM   9968  O   MET A 624      43.860 -77.470  25.998  1.00  1.12           O  
ATOM   9969  CB  MET A 624      45.877 -78.900  24.782  1.00  1.12           C  
ATOM   9970  CG  MET A 624      46.774 -79.695  23.878  1.00  1.12           C  
ATOM   9971  SD  MET A 624      45.919 -80.397  22.470  1.00  1.12           S  
ATOM   9972  CE  MET A 624      47.273 -81.216  21.633  1.00  1.12           C  
ATOM   9973  H   MET A 624      46.576 -76.543  22.820  1.00  1.12           H  
ATOM   9974  HA  MET A 624      44.800 -77.886  23.219  1.00  1.12           H  
ATOM   9975 1HB  MET A 624      46.410 -78.680  25.702  1.00  1.12           H  
ATOM   9976 2HB  MET A 624      45.048 -79.542  25.039  1.00  1.12           H  
ATOM   9977 1HG  MET A 624      47.565 -79.047  23.503  1.00  1.12           H  
ATOM   9978 2HG  MET A 624      47.237 -80.482  24.430  1.00  1.12           H  
ATOM   9979 1HE  MET A 624      46.901 -81.692  20.743  1.00  1.12           H  
ATOM   9980 2HE  MET A 624      48.024 -80.487  21.362  1.00  1.12           H  
ATOM   9981 3HE  MET A 624      47.716 -81.964  22.285  1.00  1.12           H  
ATOM   9982  N   TYR A 625      44.148 -75.611  24.777  1.00  1.20           N  
ATOM   9983  CA  TYR A 625      43.228 -74.859  25.606  1.00  1.20           C  
ATOM   9984  C   TYR A 625      41.775 -75.357  25.549  1.00  1.20           C  
ATOM   9985  O   TYR A 625      41.267 -75.900  26.530  1.00  1.20           O  
ATOM   9986  CB  TYR A 625      43.336 -73.373  25.226  1.00  1.20           C  
ATOM   9987  CG  TYR A 625      42.322 -72.452  25.874  1.00  1.20           C  
ATOM   9988  CD1 TYR A 625      42.424 -71.993  27.190  1.00  1.20           C  
ATOM   9989  CD2 TYR A 625      41.272 -72.060  25.104  1.00  1.20           C  
ATOM   9990  CE1 TYR A 625      41.422 -71.154  27.687  1.00  1.20           C  
ATOM   9991  CE2 TYR A 625      40.313 -71.259  25.577  1.00  1.20           C  
ATOM   9992  CZ  TYR A 625      40.352 -70.801  26.845  1.00  1.20           C  
ATOM   9993  OH  TYR A 625      39.320 -69.998  27.277  1.00  1.20           O  
ATOM   9994  H   TYR A 625      44.647 -75.147  24.015  1.00  1.20           H  
ATOM   9995  HA  TYR A 625      43.557 -74.974  26.629  1.00  1.20           H  
ATOM   9996 1HB  TYR A 625      44.335 -73.013  25.490  1.00  1.20           H  
ATOM   9997 2HB  TYR A 625      43.241 -73.272  24.140  1.00  1.20           H  
ATOM   9998  HD1 TYR A 625      43.260 -72.285  27.816  1.00  1.20           H  
ATOM   9999  HD2 TYR A 625      41.209 -72.400  24.099  1.00  1.20           H  
ATOM  10000  HE1 TYR A 625      41.465 -70.780  28.712  1.00  1.20           H  
ATOM  10001  HE2 TYR A 625      39.496 -70.977  24.933  1.00  1.20           H  
ATOM  10002  HH  TYR A 625      38.525 -70.168  26.712  1.00  1.20           H  
ATOM  10003  N   GLY A 626      41.115 -75.299  24.391  1.00  1.30           N  
ATOM  10004  CA  GLY A 626      39.716 -75.723  24.324  1.00  1.30           C  
ATOM  10005  C   GLY A 626      39.505 -77.218  24.119  1.00  1.30           C  
ATOM  10006  O   GLY A 626      38.865 -77.611  23.152  1.00  1.30           O  
ATOM  10007  H   GLY A 626      41.506 -74.871  23.555  1.00  1.30           H  
ATOM  10008 1HA  GLY A 626      39.216 -75.417  25.242  1.00  1.30           H  
ATOM  10009 2HA  GLY A 626      39.218 -75.183  23.521  1.00  1.30           H  
ATOM  10010  N   VAL A 627      40.042 -78.049  25.001  1.00  1.42           N  
ATOM  10011  CA  VAL A 627      39.914 -79.502  24.825  1.00  1.42           C  
ATOM  10012  C   VAL A 627      39.393 -80.118  26.108  1.00  1.42           C  
ATOM  10013  O   VAL A 627      39.490 -79.518  27.178  1.00  1.42           O  
ATOM  10014  CB  VAL A 627      41.275 -80.167  24.541  1.00  1.42           C  
ATOM  10015  CG1 VAL A 627      41.990 -79.589  23.300  1.00  1.42           C  
ATOM  10016  CG2 VAL A 627      42.064 -80.011  25.705  1.00  1.42           C  
ATOM  10017  H   VAL A 627      40.542 -77.632  25.787  1.00  1.42           H  
ATOM  10018  HA  VAL A 627      39.204 -79.719  24.039  1.00  1.42           H  
ATOM  10019  HB  VAL A 627      41.124 -81.225  24.345  1.00  1.42           H  
ATOM  10020 1HG1 VAL A 627      42.938 -80.103  23.171  1.00  1.42           H  
ATOM  10021 2HG1 VAL A 627      41.411 -79.725  22.418  1.00  1.42           H  
ATOM  10022 3HG1 VAL A 627      42.176 -78.525  23.448  1.00  1.42           H  
ATOM  10023 1HG2 VAL A 627      43.019 -80.474  25.553  1.00  1.42           H  
ATOM  10024 2HG2 VAL A 627      42.177 -78.975  25.891  1.00  1.42           H  
ATOM  10025 3HG2 VAL A 627      41.557 -80.470  26.549  1.00  1.42           H  
ATOM  10026  N   SER A 628      38.877 -81.334  26.029  1.00  1.54           N  
ATOM  10027  CA  SER A 628      38.472 -81.983  27.277  1.00  1.54           C  
ATOM  10028  C   SER A 628      39.633 -82.193  28.248  1.00  1.54           C  
ATOM  10029  O   SER A 628      40.720 -82.651  27.870  1.00  1.54           O  
ATOM  10030  CB  SER A 628      37.813 -83.319  27.053  1.00  1.54           C  
ATOM  10031  OG  SER A 628      37.540 -83.938  28.301  1.00  1.54           O  
ATOM  10032  H   SER A 628      38.762 -81.763  25.105  1.00  1.54           H  
ATOM  10033  HA  SER A 628      37.745 -81.333  27.766  1.00  1.54           H  
ATOM  10034 1HB  SER A 628      36.886 -83.176  26.533  1.00  1.54           H  
ATOM  10035 2HB  SER A 628      38.445 -83.957  26.437  1.00  1.54           H  
ATOM  10036  HG  SER A 628      36.802 -84.541  28.139  1.00  1.54           H  
ATOM  10037  N   SER A 629      39.352 -81.971  29.530  1.00  1.66           N  
ATOM  10038  CA  SER A 629      40.334 -82.177  30.584  1.00  1.66           C  
ATOM  10039  C   SER A 629      40.752 -83.644  30.718  1.00  1.66           C  
ATOM  10040  O   SER A 629      41.814 -83.938  31.282  1.00  1.66           O  
ATOM  10041  CB  SER A 629      39.788 -81.662  31.901  1.00  1.66           C  
ATOM  10042  OG  SER A 629      38.694 -82.429  32.332  1.00  1.66           O  
ATOM  10043  H   SER A 629      38.436 -81.619  29.768  1.00  1.66           H  
ATOM  10044  HA  SER A 629      41.219 -81.591  30.334  1.00  1.66           H  
ATOM  10045 1HB  SER A 629      40.576 -81.690  32.654  1.00  1.66           H  
ATOM  10046 2HB  SER A 629      39.483 -80.624  31.782  1.00  1.66           H  
ATOM  10047  HG  SER A 629      39.017 -83.331  32.410  1.00  1.66           H  
ATOM  10048  N   MET A 630      39.934 -84.573  30.175  1.00  1.77           N  
ATOM  10049  CA  MET A 630      40.258 -86.003  30.245  1.00  1.77           C  
ATOM  10050  C   MET A 630      41.514 -86.281  29.433  1.00  1.77           C  
ATOM  10051  O   MET A 630      42.203 -87.278  29.650  1.00  1.77           O  
ATOM  10052  CB  MET A 630      39.110 -86.859  29.714  1.00  1.77           C  
ATOM  10053  CG  MET A 630      38.984 -86.865  28.196  1.00  1.77           C  
ATOM  10054  SD  MET A 630      37.554 -87.773  27.607  1.00  1.77           S  
ATOM  10055  CE  MET A 630      37.635 -87.369  25.879  1.00  1.77           C  
ATOM  10056  H   MET A 630      39.085 -84.278  29.683  1.00  1.77           H  
ATOM  10057  HA  MET A 630      40.460 -86.270  31.282  1.00  1.77           H  
ATOM  10058 1HB  MET A 630      39.239 -87.888  30.044  1.00  1.77           H  
ATOM  10059 2HB  MET A 630      38.167 -86.496  30.122  1.00  1.77           H  
ATOM  10060 1HG  MET A 630      38.953 -85.867  27.814  1.00  1.77           H  
ATOM  10061 2HG  MET A 630      39.868 -87.344  27.781  1.00  1.77           H  
ATOM  10062 1HE  MET A 630      36.817 -87.859  25.350  1.00  1.77           H  
ATOM  10063 2HE  MET A 630      37.551 -86.293  25.762  1.00  1.77           H  
ATOM  10064 3HE  MET A 630      38.587 -87.709  25.474  1.00  1.77           H  
ATOM  10065  N   TYR A 631      41.789 -85.395  28.480  1.00  1.84           N  
ATOM  10066  CA  TYR A 631      42.959 -85.470  27.650  1.00  1.84           C  
ATOM  10067  C   TYR A 631      44.133 -84.716  28.228  1.00  1.84           C  
ATOM  10068  O   TYR A 631      45.239 -85.250  28.310  1.00  1.84           O  
ATOM  10069  CB  TYR A 631      42.710 -84.978  26.242  1.00  1.84           C  
ATOM  10070  CG  TYR A 631      44.018 -84.689  25.668  1.00  1.84           C  
ATOM  10071  CD1 TYR A 631      44.913 -85.689  25.401  1.00  1.84           C  
ATOM  10072  CD2 TYR A 631      44.350 -83.385  25.468  1.00  1.84           C  
ATOM  10073  CE1 TYR A 631      46.149 -85.356  24.931  1.00  1.84           C  
ATOM  10074  CE2 TYR A 631      45.562 -83.055  25.004  1.00  1.84           C  
ATOM  10075  CZ  TYR A 631      46.475 -84.024  24.725  1.00  1.84           C  
ATOM  10076  OH  TYR A 631      47.714 -83.679  24.253  1.00  1.84           O  
ATOM  10077  H   TYR A 631      41.183 -84.588  28.347  1.00  1.84           H  
ATOM  10078  HA  TYR A 631      43.254 -86.515  27.585  1.00  1.84           H  
ATOM  10079 1HB  TYR A 631      42.205 -85.738  25.642  1.00  1.84           H  
ATOM  10080 2HB  TYR A 631      42.110 -84.069  26.245  1.00  1.84           H  
ATOM  10081  HD1 TYR A 631      44.651 -86.733  25.578  1.00  1.84           H  
ATOM  10082  HD2 TYR A 631      43.631 -82.614  25.700  1.00  1.84           H  
ATOM  10083  HE1 TYR A 631      46.867 -86.129  24.729  1.00  1.84           H  
ATOM  10084  HE2 TYR A 631      45.793 -82.030  24.868  1.00  1.84           H  
ATOM  10085  HH  TYR A 631      47.860 -82.740  24.384  1.00  1.84           H  
ATOM  10086  N   THR A 632      43.925 -83.471  28.651  1.00  1.89           N  
ATOM  10087  CA  THR A 632      45.097 -82.726  29.107  1.00  1.89           C  
ATOM  10088  C   THR A 632      45.700 -83.377  30.350  1.00  1.89           C  
ATOM  10089  O   THR A 632      46.915 -83.339  30.539  1.00  1.89           O  
ATOM  10090  CB  THR A 632      44.785 -81.243  29.370  1.00  1.89           C  
ATOM  10091  OG1 THR A 632      43.779 -81.121  30.374  1.00  1.89           O  
ATOM  10092  CG2 THR A 632      44.291 -80.624  28.113  1.00  1.89           C  
ATOM  10093  H   THR A 632      42.990 -83.062  28.592  1.00  1.89           H  
ATOM  10094  HA  THR A 632      45.850 -82.764  28.319  1.00  1.89           H  
ATOM  10095  HB  THR A 632      45.689 -80.732  29.703  1.00  1.89           H  
ATOM  10096  HG1 THR A 632      44.015 -81.677  31.123  1.00  1.89           H  
ATOM  10097 1HG2 THR A 632      44.056 -79.567  28.273  1.00  1.89           H  
ATOM  10098 2HG2 THR A 632      45.046 -80.712  27.334  1.00  1.89           H  
ATOM  10099 3HG2 THR A 632      43.396 -81.161  27.823  1.00  1.89           H  
ATOM  10100  N   SER A 633      44.873 -84.090  31.124  1.00  1.91           N  
ATOM  10101  CA  SER A 633      45.322 -84.812  32.310  1.00  1.91           C  
ATOM  10102  C   SER A 633      46.357 -85.908  32.003  1.00  1.91           C  
ATOM  10103  O   SER A 633      47.025 -86.396  32.914  1.00  1.91           O  
ATOM  10104  CB  SER A 633      44.138 -85.464  32.998  1.00  1.91           C  
ATOM  10105  OG  SER A 633      43.253 -84.509  33.513  1.00  1.91           O  
ATOM  10106  H   SER A 633      43.872 -84.092  30.923  1.00  1.91           H  
ATOM  10107  HA  SER A 633      45.778 -84.093  32.990  1.00  1.91           H  
ATOM  10108 1HB  SER A 633      43.611 -86.103  32.282  1.00  1.91           H  
ATOM  10109 2HB  SER A 633      44.498 -86.102  33.802  1.00  1.91           H  
ATOM  10110  HG  SER A 633      42.772 -84.155  32.735  1.00  1.91           H  
ATOM  10111  N   LYS A 634      46.445 -86.342  30.742  1.00  1.93           N  
ATOM  10112  CA  LYS A 634      47.349 -87.410  30.333  1.00  1.93           C  
ATOM  10113  C   LYS A 634      48.781 -86.967  29.986  1.00  1.93           C  
ATOM  10114  O   LYS A 634      49.683 -87.813  29.937  1.00  1.93           O  
ATOM  10115  CB  LYS A 634      46.730 -88.126  29.133  1.00  1.93           C  
ATOM  10116  CG  LYS A 634      45.442 -88.866  29.475  1.00  1.93           C  
ATOM  10117  CD  LYS A 634      44.776 -89.457  28.249  1.00  1.93           C  
ATOM  10118  CE  LYS A 634      43.527 -90.245  28.630  1.00  1.93           C  
ATOM  10119  NZ  LYS A 634      42.739 -90.632  27.440  1.00  1.93           N  
ATOM  10120  H   LYS A 634      45.883 -85.899  30.018  1.00  1.93           H  
ATOM  10121  HA  LYS A 634      47.417 -88.117  31.158  1.00  1.93           H  
ATOM  10122 1HB  LYS A 634      46.517 -87.407  28.341  1.00  1.93           H  
ATOM  10123 2HB  LYS A 634      47.439 -88.849  28.730  1.00  1.93           H  
ATOM  10124 1HG  LYS A 634      45.652 -89.658  30.189  1.00  1.93           H  
ATOM  10125 2HG  LYS A 634      44.745 -88.158  29.933  1.00  1.93           H  
ATOM  10126 1HD  LYS A 634      44.502 -88.658  27.560  1.00  1.93           H  
ATOM  10127 2HD  LYS A 634      45.462 -90.126  27.747  1.00  1.93           H  
ATOM  10128 1HE  LYS A 634      43.838 -91.149  29.150  1.00  1.93           H  
ATOM  10129 2HE  LYS A 634      42.903 -89.656  29.292  1.00  1.93           H  
ATOM  10130 1HZ  LYS A 634      41.933 -91.163  27.721  1.00  1.93           H  
ATOM  10131 2HZ  LYS A 634      42.443 -89.798  26.964  1.00  1.93           H  
ATOM  10132 3HZ  LYS A 634      43.309 -91.192  26.793  1.00  1.93           H  
ATOM  10133  N   VAL A 635      49.012 -85.665  29.761  1.00  1.95           N  
ATOM  10134  CA  VAL A 635      50.357 -85.204  29.370  1.00  1.95           C  
ATOM  10135  C   VAL A 635      50.863 -84.199  30.416  1.00  1.95           C  
ATOM  10136  O   VAL A 635      50.161 -83.260  30.777  1.00  1.95           O  
ATOM  10137  CB  VAL A 635      50.345 -84.587  27.935  1.00  1.95           C  
ATOM  10138  CG1 VAL A 635      51.764 -84.086  27.537  1.00  1.95           C  
ATOM  10139  CG2 VAL A 635      49.842 -85.626  26.909  1.00  1.95           C  
ATOM  10140  H   VAL A 635      48.254 -84.986  29.873  1.00  1.95           H  
ATOM  10141  HA  VAL A 635      51.037 -86.056  29.367  1.00  1.95           H  
ATOM  10142  HB  VAL A 635      49.680 -83.735  27.934  1.00  1.95           H  
ATOM  10143 1HG1 VAL A 635      51.730 -83.645  26.539  1.00  1.95           H  
ATOM  10144 2HG1 VAL A 635      52.088 -83.352  28.226  1.00  1.95           H  
ATOM  10145 3HG1 VAL A 635      52.461 -84.926  27.538  1.00  1.95           H  
ATOM  10146 1HG2 VAL A 635      49.816 -85.182  25.911  1.00  1.95           H  
ATOM  10147 2HG2 VAL A 635      50.506 -86.487  26.900  1.00  1.95           H  
ATOM  10148 3HG2 VAL A 635      48.836 -85.952  27.178  1.00  1.95           H  
ATOM  10149  N   ASN A 636      52.094 -84.377  30.892  1.00  1.98           N  
ATOM  10150  CA  ASN A 636      52.638 -83.537  31.963  1.00  1.98           C  
ATOM  10151  C   ASN A 636      53.456 -82.330  31.498  1.00  1.98           C  
ATOM  10152  O   ASN A 636      54.113 -81.665  32.298  1.00  1.98           O  
ATOM  10153  CB  ASN A 636      53.482 -84.399  32.869  1.00  1.98           C  
ATOM  10154  CG  ASN A 636      52.701 -85.351  33.708  1.00  1.98           C  
ATOM  10155  OD1 ASN A 636      51.620 -85.029  34.213  1.00  1.98           O  
ATOM  10156  ND2 ASN A 636      53.237 -86.529  33.882  1.00  1.98           N  
ATOM  10157  H   ASN A 636      52.676 -85.138  30.535  1.00  1.98           H  
ATOM  10158  HA  ASN A 636      51.798 -83.147  32.541  1.00  1.98           H  
ATOM  10159 1HB  ASN A 636      54.115 -84.995  32.236  1.00  1.98           H  
ATOM  10160 2HB  ASN A 636      54.116 -83.779  33.500  1.00  1.98           H  
ATOM  10161 1HD2 ASN A 636      52.772 -87.209  34.450  1.00  1.98           H  
ATOM  10162 2HD2 ASN A 636      54.123 -86.741  33.461  1.00  1.98           H  
ATOM  10163  N   GLY A 637      53.430 -82.067  30.205  1.00  2.03           N  
ATOM  10164  CA  GLY A 637      54.156 -80.952  29.608  1.00  2.03           C  
ATOM  10165  C   GLY A 637      53.260 -79.838  29.049  1.00  2.03           C  
ATOM  10166  O   GLY A 637      53.744 -78.951  28.345  1.00  2.03           O  
ATOM  10167  H   GLY A 637      52.864 -82.657  29.619  1.00  2.03           H  
ATOM  10168 1HA  GLY A 637      54.840 -80.529  30.345  1.00  2.03           H  
ATOM  10169 2HA  GLY A 637      54.770 -81.339  28.811  1.00  2.03           H  
ATOM  10170  N   GLN A 638      51.960 -79.869  29.333  1.00  2.11           N  
ATOM  10171  CA  GLN A 638      51.079 -78.862  28.744  1.00  2.11           C  
ATOM  10172  C   GLN A 638      50.345 -78.017  29.779  1.00  2.11           C  
ATOM  10173  O   GLN A 638      50.115 -78.432  30.914  1.00  2.11           O  
ATOM  10174  CB  GLN A 638      50.099 -79.523  27.762  1.00  2.11           C  
ATOM  10175  CG  GLN A 638      50.814 -80.185  26.575  1.00  2.11           C  
ATOM  10176  CD  GLN A 638      49.897 -80.844  25.555  1.00  2.11           C  
ATOM  10177  OE1 GLN A 638      49.878 -80.462  24.382  1.00  2.11           O  
ATOM  10178  NE2 GLN A 638      49.143 -81.835  25.998  1.00  2.11           N  
ATOM  10179  H   GLN A 638      51.587 -80.588  29.940  1.00  2.11           H  
ATOM  10180  HA  GLN A 638      51.690 -78.175  28.159  1.00  2.11           H  
ATOM  10181 1HB  GLN A 638      49.514 -80.287  28.285  1.00  2.11           H  
ATOM  10182 2HB  GLN A 638      49.399 -78.775  27.378  1.00  2.11           H  
ATOM  10183 1HG  GLN A 638      51.393 -79.418  26.057  1.00  2.11           H  
ATOM  10184 2HG  GLN A 638      51.484 -80.950  26.957  1.00  2.11           H  
ATOM  10185 1HE2 GLN A 638      48.552 -82.348  25.382  1.00  2.11           H  
ATOM  10186 2HE2 GLN A 638      49.157 -82.083  26.966  1.00  2.11           H  
ATOM  10187  N   ASN A 639      49.986 -76.816  29.353  1.00  2.24           N  
ATOM  10188  CA  ASN A 639      49.287 -75.824  30.159  1.00  2.24           C  
ATOM  10189  C   ASN A 639      48.445 -74.941  29.242  1.00  2.24           C  
ATOM  10190  O   ASN A 639      49.024 -74.263  28.408  1.00  2.24           O  
ATOM  10191  CB  ASN A 639      50.260 -74.955  30.935  1.00  2.24           C  
ATOM  10192  CG  ASN A 639      49.568 -73.966  31.912  1.00  2.24           C  
ATOM  10193  OD1 ASN A 639      48.456 -73.432  31.707  1.00  2.24           O  
ATOM  10194  ND2 ASN A 639      50.252 -73.713  33.003  1.00  2.24           N  
ATOM  10195  H   ASN A 639      50.222 -76.571  28.402  1.00  2.24           H  
ATOM  10196  HA  ASN A 639      48.672 -76.346  30.882  1.00  2.24           H  
ATOM  10197 1HB  ASN A 639      50.934 -75.593  31.507  1.00  2.24           H  
ATOM  10198 2HB  ASN A 639      50.866 -74.382  30.235  1.00  2.24           H  
ATOM  10199 1HD2 ASN A 639      49.886 -73.084  33.693  1.00  2.24           H  
ATOM  10200 2HD2 ASN A 639      51.141 -74.149  33.149  1.00  2.24           H  
ATOM  10201  N   PRO A 640      47.102 -74.988  29.301  1.00  2.40           N  
ATOM  10202  CA  PRO A 640      46.172 -74.191  28.509  1.00  2.40           C  
ATOM  10203  C   PRO A 640      46.498 -72.693  28.452  1.00  2.40           C  
ATOM  10204  O   PRO A 640      46.138 -72.018  27.498  1.00  2.40           O  
ATOM  10205  CB  PRO A 640      44.858 -74.437  29.265  1.00  2.40           C  
ATOM  10206  CG  PRO A 640      45.002 -75.827  29.822  1.00  2.40           C  
ATOM  10207  CD  PRO A 640      46.439 -75.934  30.227  1.00  2.40           C  
ATOM  10208  HA  PRO A 640      46.121 -74.609  27.491  1.00  2.40           H  
ATOM  10209 1HB  PRO A 640      44.747 -73.684  30.058  1.00  2.40           H  
ATOM  10210 2HB  PRO A 640      44.001 -74.327  28.616  1.00  2.40           H  
ATOM  10211 1HG  PRO A 640      44.305 -75.984  30.655  1.00  2.40           H  
ATOM  10212 2HG  PRO A 640      44.731 -76.563  29.038  1.00  2.40           H  
ATOM  10213 1HD  PRO A 640      46.565 -75.620  31.282  1.00  2.40           H  
ATOM  10214 2HD  PRO A 640      46.767 -76.972  30.039  1.00  2.40           H  
ATOM  10215  N   LEU A 641      47.064 -72.142  29.538  1.00  2.56           N  
ATOM  10216  CA  LEU A 641      47.493 -70.729  29.684  1.00  2.56           C  
ATOM  10217  C   LEU A 641      46.525 -69.555  29.413  1.00  2.56           C  
ATOM  10218  O   LEU A 641      46.798 -68.444  29.873  1.00  2.56           O  
ATOM  10219  CB  LEU A 641      48.715 -70.492  28.803  1.00  2.56           C  
ATOM  10220  CG  LEU A 641      49.966 -71.229  29.199  1.00  2.56           C  
ATOM  10221  CD1 LEU A 641      51.006 -71.034  28.134  1.00  2.56           C  
ATOM  10222  CD2 LEU A 641      50.445 -70.724  30.531  1.00  2.56           C  
ATOM  10223  H   LEU A 641      47.324 -72.748  30.309  1.00  2.56           H  
ATOM  10224  HA  LEU A 641      47.820 -70.626  30.718  1.00  2.56           H  
ATOM  10225 1HB  LEU A 641      48.469 -70.788  27.785  1.00  2.56           H  
ATOM  10226 2HB  LEU A 641      48.938 -69.430  28.809  1.00  2.56           H  
ATOM  10227  HG  LEU A 641      49.762 -72.263  29.284  1.00  2.56           H  
ATOM  10228 1HD1 LEU A 641      51.910 -71.573  28.401  1.00  2.56           H  
ATOM  10229 2HD1 LEU A 641      50.616 -71.416  27.199  1.00  2.56           H  
ATOM  10230 3HD1 LEU A 641      51.226 -69.976  28.030  1.00  2.56           H  
ATOM  10231 1HD2 LEU A 641      51.347 -71.260  30.822  1.00  2.56           H  
ATOM  10232 2HD2 LEU A 641      50.659 -69.658  30.458  1.00  2.56           H  
ATOM  10233 3HD2 LEU A 641      49.669 -70.886  31.279  1.00  2.56           H  
ATOM  10234  N   ASP A 642      45.381 -69.784  28.774  1.00  2.66           N  
ATOM  10235  CA  ASP A 642      44.433 -68.706  28.487  1.00  2.66           C  
ATOM  10236  C   ASP A 642      45.211 -67.530  27.861  1.00  2.66           C  
ATOM  10237  O   ASP A 642      45.999 -67.733  26.943  1.00  2.66           O  
ATOM  10238  CB  ASP A 642      43.751 -68.259  29.790  1.00  2.66           C  
ATOM  10239  CG  ASP A 642      42.489 -67.456  29.586  1.00  2.66           C  
ATOM  10240  OD1 ASP A 642      41.493 -67.987  29.187  1.00  2.66           O  
ATOM  10241  OD2 ASP A 642      42.603 -66.264  29.728  1.00  2.66           O  
ATOM  10242  H   ASP A 642      45.235 -70.708  28.392  1.00  2.66           H  
ATOM  10243  HA  ASP A 642      43.686 -69.062  27.778  1.00  2.66           H  
ATOM  10244 1HB  ASP A 642      43.495 -69.146  30.369  1.00  2.66           H  
ATOM  10245 2HB  ASP A 642      44.445 -67.677  30.396  1.00  2.66           H  
ATOM  10246  N   GLY A 643      44.992 -66.294  28.328  1.00  2.62           N  
ATOM  10247  CA  GLY A 643      45.806 -65.159  27.889  1.00  2.62           C  
ATOM  10248  C   GLY A 643      45.306 -64.419  26.652  1.00  2.62           C  
ATOM  10249  O   GLY A 643      45.852 -63.376  26.297  1.00  2.62           O  
ATOM  10250  H   GLY A 643      44.264 -66.130  29.027  1.00  2.62           H  
ATOM  10251 1HA  GLY A 643      45.880 -64.450  28.714  1.00  2.62           H  
ATOM  10252 2HA  GLY A 643      46.819 -65.515  27.708  1.00  2.62           H  
ATOM  10253  N   LYS A 644      44.294 -64.967  25.976  1.00  2.43           N  
ATOM  10254  CA  LYS A 644      43.655 -64.406  24.761  1.00  2.43           C  
ATOM  10255  C   LYS A 644      44.555 -64.339  23.511  1.00  2.43           C  
ATOM  10256  O   LYS A 644      44.231 -64.899  22.462  1.00  2.43           O  
ATOM  10257  CB  LYS A 644      43.089 -63.004  25.037  1.00  2.43           C  
ATOM  10258  CG  LYS A 644      42.021 -62.950  26.131  1.00  2.43           C  
ATOM  10259  CD  LYS A 644      40.781 -63.754  25.757  1.00  2.43           C  
ATOM  10260  CE  LYS A 644      39.705 -63.638  26.834  1.00  2.43           C  
ATOM  10261  NZ  LYS A 644      38.517 -64.487  26.532  1.00  2.43           N  
ATOM  10262  H   LYS A 644      43.931 -65.836  26.347  1.00  2.43           H  
ATOM  10263  HA  LYS A 644      42.815 -65.054  24.508  1.00  2.43           H  
ATOM  10264 1HB  LYS A 644      43.884 -62.313  25.305  1.00  2.43           H  
ATOM  10265 2HB  LYS A 644      42.634 -62.620  24.124  1.00  2.43           H  
ATOM  10266 1HG  LYS A 644      42.430 -63.343  27.063  1.00  2.43           H  
ATOM  10267 2HG  LYS A 644      41.728 -61.912  26.294  1.00  2.43           H  
ATOM  10268 1HD  LYS A 644      40.379 -63.384  24.812  1.00  2.43           H  
ATOM  10269 2HD  LYS A 644      41.051 -64.804  25.636  1.00  2.43           H  
ATOM  10270 1HE  LYS A 644      40.125 -63.945  27.792  1.00  2.43           H  
ATOM  10271 2HE  LYS A 644      39.385 -62.599  26.903  1.00  2.43           H  
ATOM  10272 1HZ  LYS A 644      37.832 -64.380  27.266  1.00  2.43           H  
ATOM  10273 2HZ  LYS A 644      38.113 -64.205  25.650  1.00  2.43           H  
ATOM  10274 3HZ  LYS A 644      38.807 -65.457  26.481  1.00  2.43           H  
ATOM  10275  N   GLY A 645      45.723 -63.714  23.643  1.00  2.12           N  
ATOM  10276  CA  GLY A 645      46.679 -63.519  22.556  1.00  2.12           C  
ATOM  10277  C   GLY A 645      47.410 -64.803  22.188  1.00  2.12           C  
ATOM  10278  O   GLY A 645      48.217 -64.822  21.258  1.00  2.12           O  
ATOM  10279  H   GLY A 645      45.931 -63.319  24.551  1.00  2.12           H  
ATOM  10280 1HA  GLY A 645      46.154 -63.136  21.680  1.00  2.12           H  
ATOM  10281 2HA  GLY A 645      47.402 -62.759  22.849  1.00  2.12           H  
ATOM  10282  N   LEU A 646      47.120 -65.878  22.923  1.00  1.78           N  
ATOM  10283  CA  LEU A 646      47.697 -67.189  22.679  1.00  1.78           C  
ATOM  10284  C   LEU A 646      46.812 -67.972  21.702  1.00  1.78           C  
ATOM  10285  O   LEU A 646      47.137 -69.093  21.324  1.00  1.78           O  
ATOM  10286  CB  LEU A 646      47.864 -67.958  23.995  1.00  1.78           C  
ATOM  10287  CG  LEU A 646      49.151 -67.611  24.787  1.00  1.78           C  
ATOM  10288  CD1 LEU A 646      49.130 -66.136  25.141  1.00  1.78           C  
ATOM  10289  CD2 LEU A 646      49.232 -68.445  26.048  1.00  1.78           C  
ATOM  10290  H   LEU A 646      46.462 -65.774  23.680  1.00  1.78           H  
ATOM  10291  HA  LEU A 646      48.682 -67.065  22.234  1.00  1.78           H  
ATOM  10292 1HB  LEU A 646      47.008 -67.746  24.634  1.00  1.78           H  
ATOM  10293 2HB  LEU A 646      47.874 -69.024  23.779  1.00  1.78           H  
ATOM  10294  HG  LEU A 646      50.023 -67.806  24.165  1.00  1.78           H  
ATOM  10295 1HD1 LEU A 646      50.034 -65.883  25.693  1.00  1.78           H  
ATOM  10296 2HD1 LEU A 646      49.089 -65.545  24.241  1.00  1.78           H  
ATOM  10297 3HD1 LEU A 646      48.256 -65.927  25.757  1.00  1.78           H  
ATOM  10298 1HD2 LEU A 646      50.139 -68.189  26.591  1.00  1.78           H  
ATOM  10299 2HD2 LEU A 646      48.371 -68.240  26.671  1.00  1.78           H  
ATOM  10300 3HD2 LEU A 646      49.246 -69.491  25.805  1.00  1.78           H  
ATOM  10301  N   GLY A 647      45.688 -67.372  21.284  1.00  1.50           N  
ATOM  10302  CA  GLY A 647      44.802 -68.003  20.314  1.00  1.50           C  
ATOM  10303  C   GLY A 647      44.949 -67.385  18.913  1.00  1.50           C  
ATOM  10304  O   GLY A 647      45.995 -66.836  18.545  1.00  1.50           O  
ATOM  10305  H   GLY A 647      45.426 -66.453  21.644  1.00  1.50           H  
ATOM  10306 1HA  GLY A 647      45.013 -69.071  20.267  1.00  1.50           H  
ATOM  10307 2HA  GLY A 647      43.772 -67.896  20.650  1.00  1.50           H  
ATOM  10308  N   THR A 648      43.875 -67.463  18.133  1.00  1.29           N  
ATOM  10309  CA  THR A 648      43.884 -66.931  16.773  1.00  1.29           C  
ATOM  10310  C   THR A 648      42.985 -65.717  16.662  1.00  1.29           C  
ATOM  10311  O   THR A 648      41.842 -65.737  17.139  1.00  1.29           O  
ATOM  10312  CB  THR A 648      43.444 -67.984  15.752  1.00  1.29           C  
ATOM  10313  OG1 THR A 648      44.365 -69.097  15.756  1.00  1.29           O  
ATOM  10314  CG2 THR A 648      43.323 -67.368  14.347  1.00  1.29           C  
ATOM  10315  H   THR A 648      43.040 -67.909  18.486  1.00  1.29           H  
ATOM  10316  HA  THR A 648      44.900 -66.618  16.524  1.00  1.29           H  
ATOM  10317  HB  THR A 648      42.473 -68.360  16.041  1.00  1.29           H  
ATOM  10318  HG1 THR A 648      44.148 -69.695  16.487  1.00  1.29           H  
ATOM  10319 1HG2 THR A 648      43.001 -68.117  13.636  1.00  1.29           H  
ATOM  10320 2HG2 THR A 648      42.602 -66.576  14.378  1.00  1.29           H  
ATOM  10321 3HG2 THR A 648      44.247 -66.966  14.030  1.00  1.29           H  
ATOM  10322  N   TYR A 649      43.522 -64.659  16.058  1.00  1.19           N  
ATOM  10323  CA  TYR A 649      42.783 -63.426  15.895  1.00  1.19           C  
ATOM  10324  C   TYR A 649      43.213 -62.619  14.688  1.00  1.19           C  
ATOM  10325  O   TYR A 649      44.267 -62.849  14.083  1.00  1.19           O  
ATOM  10326  CB  TYR A 649      42.902 -62.530  17.140  1.00  1.19           C  
ATOM  10327  CG  TYR A 649      44.253 -61.926  17.440  1.00  1.19           C  
ATOM  10328  CD1 TYR A 649      44.564 -60.666  16.923  1.00  1.19           C  
ATOM  10329  CD2 TYR A 649      45.156 -62.581  18.268  1.00  1.19           C  
ATOM  10330  CE1 TYR A 649      45.766 -60.070  17.218  1.00  1.19           C  
ATOM  10331  CE2 TYR A 649      46.364 -61.978  18.573  1.00  1.19           C  
ATOM  10332  CZ  TYR A 649      46.671 -60.726  18.049  1.00  1.19           C  
ATOM  10333  OH  TYR A 649      47.871 -60.122  18.358  1.00  1.19           O  
ATOM  10334  H   TYR A 649      44.470 -64.733  15.690  1.00  1.19           H  
ATOM  10335  HA  TYR A 649      41.741 -63.680  15.748  1.00  1.19           H  
ATOM  10336 1HB  TYR A 649      42.190 -61.711  17.063  1.00  1.19           H  
ATOM  10337 2HB  TYR A 649      42.617 -63.114  18.005  1.00  1.19           H  
ATOM  10338  HD1 TYR A 649      43.846 -60.142  16.286  1.00  1.19           H  
ATOM  10339  HD2 TYR A 649      44.912 -63.563  18.687  1.00  1.19           H  
ATOM  10340  HE1 TYR A 649      45.996 -59.081  16.812  1.00  1.19           H  
ATOM  10341  HE2 TYR A 649      47.072 -62.487  19.229  1.00  1.19           H  
ATOM  10342  HH  TYR A 649      47.882 -59.234  17.996  1.00  1.19           H  
ATOM  10343  N   ALA A 650      42.392 -61.639  14.363  1.00  1.17           N  
ATOM  10344  CA  ALA A 650      42.752 -60.689  13.334  1.00  1.17           C  
ATOM  10345  C   ALA A 650      42.184 -59.329  13.664  1.00  1.17           C  
ATOM  10346  O   ALA A 650      41.042 -59.199  14.115  1.00  1.17           O  
ATOM  10347  CB  ALA A 650      42.259 -61.152  11.977  1.00  1.17           C  
ATOM  10348  H   ALA A 650      41.515 -61.555  14.876  1.00  1.17           H  
ATOM  10349  HA  ALA A 650      43.834 -60.602  13.312  1.00  1.17           H  
ATOM  10350 1HB  ALA A 650      42.561 -60.432  11.218  1.00  1.17           H  
ATOM  10351 2HB  ALA A 650      42.699 -62.117  11.758  1.00  1.17           H  
ATOM  10352 3HB  ALA A 650      41.178 -61.232  11.991  1.00  1.17           H  
ATOM  10353  N   ASP A 651      42.990 -58.310  13.408  1.00  1.21           N  
ATOM  10354  CA  ASP A 651      42.590 -56.935  13.591  1.00  1.21           C  
ATOM  10355  C   ASP A 651      42.385 -56.390  12.199  1.00  1.21           C  
ATOM  10356  O   ASP A 651      43.339 -56.275  11.404  1.00  1.21           O  
ATOM  10357  CB  ASP A 651      43.635 -56.145  14.375  1.00  1.21           C  
ATOM  10358  CG  ASP A 651      43.811 -56.613  15.826  1.00  1.21           C  
ATOM  10359  OD1 ASP A 651      42.989 -57.350  16.298  1.00  1.21           O  
ATOM  10360  OD2 ASP A 651      44.753 -56.193  16.473  1.00  1.21           O  
ATOM  10361  H   ASP A 651      43.919 -58.489  13.037  1.00  1.21           H  
ATOM  10362  HA  ASP A 651      41.647 -56.893  14.122  1.00  1.21           H  
ATOM  10363 1HB  ASP A 651      44.569 -56.188  13.852  1.00  1.21           H  
ATOM  10364 2HB  ASP A 651      43.346 -55.131  14.433  1.00  1.21           H  
ATOM  10365  N   VAL A 652      41.133 -56.089  11.887  1.00  1.28           N  
ATOM  10366  CA  VAL A 652      40.799 -55.726  10.533  1.00  1.28           C  
ATOM  10367  C   VAL A 652      40.095 -54.404  10.375  1.00  1.28           C  
ATOM  10368  O   VAL A 652      39.467 -53.891  11.309  1.00  1.28           O  
ATOM  10369  CB  VAL A 652      39.860 -56.760   9.982  1.00  1.28           C  
ATOM  10370  CG1 VAL A 652      40.493 -58.144  10.011  1.00  1.28           C  
ATOM  10371  CG2 VAL A 652      38.604 -56.725  10.737  1.00  1.28           C  
ATOM  10372  H   VAL A 652      40.408 -56.159  12.607  1.00  1.28           H  
ATOM  10373  HA  VAL A 652      41.713 -55.698   9.944  1.00  1.28           H  
ATOM  10374  HB  VAL A 652      39.679 -56.505   9.026  1.00  1.28           H  
ATOM  10375 1HG1 VAL A 652      39.802 -58.864   9.574  1.00  1.28           H  
ATOM  10376 2HG1 VAL A 652      41.403 -58.127   9.444  1.00  1.28           H  
ATOM  10377 3HG1 VAL A 652      40.707 -58.433  11.038  1.00  1.28           H  
ATOM  10378 1HG2 VAL A 652      37.902 -57.450  10.322  1.00  1.28           H  
ATOM  10379 2HG2 VAL A 652      38.830 -56.967  11.765  1.00  1.28           H  
ATOM  10380 3HG2 VAL A 652      38.170 -55.724  10.681  1.00  1.28           H  
ATOM  10381  N   GLU A 653      40.160 -53.875   9.163  1.00  1.36           N  
ATOM  10382  CA  GLU A 653      39.469 -52.649   8.851  1.00  1.36           C  
ATOM  10383  C   GLU A 653      38.203 -52.989   8.036  1.00  1.36           C  
ATOM  10384  O   GLU A 653      38.289 -53.214   6.822  1.00  1.36           O  
ATOM  10385  CB  GLU A 653      40.409 -51.711   8.105  1.00  1.36           C  
ATOM  10386  CG  GLU A 653      39.808 -50.404   7.757  1.00  1.36           C  
ATOM  10387  CD  GLU A 653      40.785 -49.453   7.152  1.00  1.36           C  
ATOM  10388  OE1 GLU A 653      41.886 -49.855   6.883  1.00  1.36           O  
ATOM  10389  OE2 GLU A 653      40.420 -48.322   6.939  1.00  1.36           O  
ATOM  10390  H   GLU A 653      40.700 -54.348   8.435  1.00  1.36           H  
ATOM  10391  HA  GLU A 653      39.240 -52.163   9.789  1.00  1.36           H  
ATOM  10392 1HB  GLU A 653      41.289 -51.522   8.716  1.00  1.36           H  
ATOM  10393 2HB  GLU A 653      40.744 -52.190   7.183  1.00  1.36           H  
ATOM  10394 1HG  GLU A 653      39.032 -50.606   7.028  1.00  1.36           H  
ATOM  10395 2HG  GLU A 653      39.349 -49.962   8.640  1.00  1.36           H  
ATOM  10396  N   PRO A 654      37.002 -52.947   8.655  1.00  1.41           N  
ATOM  10397  CA  PRO A 654      35.730 -53.410   8.114  1.00  1.41           C  
ATOM  10398  C   PRO A 654      35.257 -52.643   6.888  1.00  1.41           C  
ATOM  10399  O   PRO A 654      34.445 -53.143   6.104  1.00  1.41           O  
ATOM  10400  CB  PRO A 654      34.772 -53.193   9.296  1.00  1.41           C  
ATOM  10401  CG  PRO A 654      35.396 -52.109  10.121  1.00  1.41           C  
ATOM  10402  CD  PRO A 654      36.874 -52.299   9.982  1.00  1.41           C  
ATOM  10403  HA  PRO A 654      35.815 -54.481   7.881  1.00  1.41           H  
ATOM  10404 1HB  PRO A 654      33.775 -52.914   8.921  1.00  1.41           H  
ATOM  10405 2HB  PRO A 654      34.644 -54.135   9.855  1.00  1.41           H  
ATOM  10406 1HG  PRO A 654      35.050 -51.124   9.783  1.00  1.41           H  
ATOM  10407 2HG  PRO A 654      35.072 -52.218  11.169  1.00  1.41           H  
ATOM  10408 1HD  PRO A 654      37.326 -51.297   9.994  1.00  1.41           H  
ATOM  10409 2HD  PRO A 654      37.247 -52.953  10.787  1.00  1.41           H  
ATOM  10410  N   VAL A 655      35.775 -51.436   6.693  1.00  1.43           N  
ATOM  10411  CA  VAL A 655      35.363 -50.631   5.556  1.00  1.43           C  
ATOM  10412  C   VAL A 655      36.175 -50.953   4.306  1.00  1.43           C  
ATOM  10413  O   VAL A 655      35.768 -50.615   3.200  1.00  1.43           O  
ATOM  10414  CB  VAL A 655      35.459 -49.131   5.909  1.00  1.43           C  
ATOM  10415  CG1 VAL A 655      34.553 -48.834   7.086  1.00  1.43           C  
ATOM  10416  CG2 VAL A 655      36.878 -48.767   6.281  1.00  1.43           C  
ATOM  10417  H   VAL A 655      36.446 -51.057   7.345  1.00  1.43           H  
ATOM  10418  HA  VAL A 655      34.315 -50.847   5.345  1.00  1.43           H  
ATOM  10419  HB  VAL A 655      35.125 -48.538   5.055  1.00  1.43           H  
ATOM  10420 1HG1 VAL A 655      34.608 -47.772   7.331  1.00  1.43           H  
ATOM  10421 2HG1 VAL A 655      33.526 -49.094   6.824  1.00  1.43           H  
ATOM  10422 3HG1 VAL A 655      34.870 -49.420   7.947  1.00  1.43           H  
ATOM  10423 1HG2 VAL A 655      36.932 -47.710   6.532  1.00  1.43           H  
ATOM  10424 2HG2 VAL A 655      37.169 -49.353   7.142  1.00  1.43           H  
ATOM  10425 3HG2 VAL A 655      37.553 -48.968   5.460  1.00  1.43           H  
ATOM  10426  N   THR A 656      37.318 -51.621   4.479  1.00  1.40           N  
ATOM  10427  CA  THR A 656      38.181 -51.953   3.352  1.00  1.40           C  
ATOM  10428  C   THR A 656      38.261 -53.431   3.073  1.00  1.40           C  
ATOM  10429  O   THR A 656      38.254 -53.816   1.922  1.00  1.40           O  
ATOM  10430  CB  THR A 656      39.618 -51.426   3.499  1.00  1.40           C  
ATOM  10431  OG1 THR A 656      39.590 -50.031   3.583  1.00  1.40           O  
ATOM  10432  CG2 THR A 656      40.455 -51.839   2.279  1.00  1.40           C  
ATOM  10433  H   THR A 656      37.591 -51.925   5.411  1.00  1.40           H  
ATOM  10434  HA  THR A 656      37.767 -51.484   2.460  1.00  1.40           H  
ATOM  10435  HB  THR A 656      40.062 -51.831   4.415  1.00  1.40           H  
ATOM  10436  HG1 THR A 656      38.979 -49.769   4.280  1.00  1.40           H  
ATOM  10437 1HG2 THR A 656      41.472 -51.458   2.384  1.00  1.40           H  
ATOM  10438 2HG2 THR A 656      40.482 -52.925   2.202  1.00  1.40           H  
ATOM  10439 3HG2 THR A 656      40.004 -51.424   1.373  1.00  1.40           H  
ATOM  10440  N   GLY A 657      38.345 -54.266   4.096  1.00  1.34           N  
ATOM  10441  CA  GLY A 657      38.565 -55.687   3.843  1.00  1.34           C  
ATOM  10442  C   GLY A 657      40.029 -56.035   4.100  1.00  1.34           C  
ATOM  10443  O   GLY A 657      40.465 -57.191   4.046  1.00  1.34           O  
ATOM  10444  H   GLY A 657      38.301 -53.924   5.055  1.00  1.34           H  
ATOM  10445 1HA  GLY A 657      37.907 -56.287   4.456  1.00  1.34           H  
ATOM  10446 2HA  GLY A 657      38.313 -55.915   2.809  1.00  1.34           H  
ATOM  10447  N   ALA A 658      40.828 -55.007   4.336  1.00  1.27           N  
ATOM  10448  CA  ALA A 658      42.231 -55.198   4.625  1.00  1.27           C  
ATOM  10449  C   ALA A 658      42.399 -55.705   6.042  1.00  1.27           C  
ATOM  10450  O   ALA A 658      41.644 -55.320   6.944  1.00  1.27           O  
ATOM  10451  CB  ALA A 658      43.002 -53.896   4.453  1.00  1.27           C  
ATOM  10452  H   ALA A 658      40.438 -54.080   4.348  1.00  1.27           H  
ATOM  10453  HA  ALA A 658      42.627 -55.951   3.941  1.00  1.27           H  
ATOM  10454 1HB  ALA A 658      44.059 -54.070   4.673  1.00  1.27           H  
ATOM  10455 2HB  ALA A 658      42.897 -53.541   3.431  1.00  1.27           H  
ATOM  10456 3HB  ALA A 658      42.611 -53.145   5.143  1.00  1.27           H  
ATOM  10457  N   THR A 659      43.429 -56.503   6.250  1.00  1.19           N  
ATOM  10458  CA  THR A 659      43.798 -56.922   7.590  1.00  1.19           C  
ATOM  10459  C   THR A 659      44.996 -56.070   7.970  1.00  1.19           C  
ATOM  10460  O   THR A 659      45.912 -55.908   7.165  1.00  1.19           O  
ATOM  10461  CB  THR A 659      44.097 -58.439   7.655  1.00  1.19           C  
ATOM  10462  OG1 THR A 659      42.916 -59.168   7.278  1.00  1.19           O  
ATOM  10463  CG2 THR A 659      44.495 -58.842   9.060  1.00  1.19           C  
ATOM  10464  H   THR A 659      43.985 -56.814   5.463  1.00  1.19           H  
ATOM  10465  HA  THR A 659      42.989 -56.700   8.281  1.00  1.19           H  
ATOM  10466  HB  THR A 659      44.904 -58.688   6.961  1.00  1.19           H  
ATOM  10467  HG1 THR A 659      42.199 -58.920   7.863  1.00  1.19           H  
ATOM  10468 1HG2 THR A 659      44.676 -59.904   9.061  1.00  1.19           H  
ATOM  10469 2HG2 THR A 659      45.397 -58.313   9.357  1.00  1.19           H  
ATOM  10470 3HG2 THR A 659      43.699 -58.607   9.763  1.00  1.19           H  
ATOM  10471  N   LEU A 660      44.960 -55.461   9.151  1.00  1.13           N  
ATOM  10472  CA  LEU A 660      46.049 -54.582   9.557  1.00  1.13           C  
ATOM  10473  C   LEU A 660      47.057 -55.319  10.416  1.00  1.13           C  
ATOM  10474  O   LEU A 660      48.259 -55.041  10.379  1.00  1.13           O  
ATOM  10475  CB  LEU A 660      45.496 -53.375  10.284  1.00  1.13           C  
ATOM  10476  CG  LEU A 660      44.560 -52.479   9.443  1.00  1.13           C  
ATOM  10477  CD1 LEU A 660      44.044 -51.351  10.301  1.00  1.13           C  
ATOM  10478  CD2 LEU A 660      45.311 -51.939   8.225  1.00  1.13           C  
ATOM  10479  H   LEU A 660      44.189 -55.637   9.794  1.00  1.13           H  
ATOM  10480  HA  LEU A 660      46.552 -54.226   8.666  1.00  1.13           H  
ATOM  10481 1HB  LEU A 660      44.933 -53.724  11.151  1.00  1.13           H  
ATOM  10482 2HB  LEU A 660      46.328 -52.766  10.630  1.00  1.13           H  
ATOM  10483  HG  LEU A 660      43.699 -53.067   9.107  1.00  1.13           H  
ATOM  10484 1HD1 LEU A 660      43.368 -50.739   9.715  1.00  1.13           H  
ATOM  10485 2HD1 LEU A 660      43.522 -51.753  11.125  1.00  1.13           H  
ATOM  10486 3HD1 LEU A 660      44.872 -50.745  10.660  1.00  1.13           H  
ATOM  10487 1HD2 LEU A 660      44.633 -51.312   7.637  1.00  1.13           H  
ATOM  10488 2HD2 LEU A 660      46.165 -51.343   8.550  1.00  1.13           H  
ATOM  10489 3HD2 LEU A 660      45.662 -52.770   7.611  1.00  1.13           H  
ATOM  10490  N   ARG A 661      46.559 -56.277  11.184  1.00  1.09           N  
ATOM  10491  CA  ARG A 661      47.408 -57.110  12.025  1.00  1.09           C  
ATOM  10492  C   ARG A 661      46.772 -58.487  12.157  1.00  1.09           C  
ATOM  10493  O   ARG A 661      45.550 -58.613  12.237  1.00  1.09           O  
ATOM  10494  CB  ARG A 661      47.659 -56.487  13.394  1.00  1.09           C  
ATOM  10495  CG  ARG A 661      48.610 -57.262  14.306  1.00  1.09           C  
ATOM  10496  CD  ARG A 661      48.774 -56.595  15.632  1.00  1.09           C  
ATOM  10497  NE  ARG A 661      49.498 -55.323  15.563  1.00  1.09           N  
ATOM  10498  CZ  ARG A 661      49.448 -54.377  16.525  1.00  1.09           C  
ATOM  10499  NH1 ARG A 661      48.699 -54.572  17.587  1.00  1.09           N  
ATOM  10500  NH2 ARG A 661      50.143 -53.264  16.408  1.00  1.09           N  
ATOM  10501  H   ARG A 661      45.550 -56.423  11.193  1.00  1.09           H  
ATOM  10502  HA  ARG A 661      48.364 -57.228  11.533  1.00  1.09           H  
ATOM  10503 1HB  ARG A 661      48.080 -55.488  13.263  1.00  1.09           H  
ATOM  10504 2HB  ARG A 661      46.738 -56.382  13.931  1.00  1.09           H  
ATOM  10505 1HG  ARG A 661      48.220 -58.260  14.490  1.00  1.09           H  
ATOM  10506 2HG  ARG A 661      49.593 -57.334  13.828  1.00  1.09           H  
ATOM  10507 1HD  ARG A 661      47.781 -56.400  16.051  1.00  1.09           H  
ATOM  10508 2HD  ARG A 661      49.320 -57.260  16.298  1.00  1.09           H  
ATOM  10509  HE  ARG A 661      50.093 -55.145  14.752  1.00  1.09           H  
ATOM  10510 1HH1 ARG A 661      48.169 -55.426  17.673  1.00  1.09           H  
ATOM  10511 2HH1 ARG A 661      48.652 -53.869  18.309  1.00  1.09           H  
ATOM  10512 1HH2 ARG A 661      50.738 -53.114  15.579  1.00  1.09           H  
ATOM  10513 2HH2 ARG A 661      50.102 -52.562  17.127  1.00  1.09           H  
ATOM  10514  N   ALA A 662      47.571 -59.534  12.183  1.00  1.06           N  
ATOM  10515  CA  ALA A 662      46.976 -60.854  12.387  1.00  1.06           C  
ATOM  10516  C   ALA A 662      47.881 -61.770  13.149  1.00  1.06           C  
ATOM  10517  O   ALA A 662      49.107 -61.632  13.103  1.00  1.06           O  
ATOM  10518  CB  ALA A 662      46.641 -61.514  11.058  1.00  1.06           C  
ATOM  10519  H   ALA A 662      48.576 -59.398  12.062  1.00  1.06           H  
ATOM  10520  HA  ALA A 662      46.067 -60.731  12.971  1.00  1.06           H  
ATOM  10521 1HB  ALA A 662      46.176 -62.484  11.245  1.00  1.06           H  
ATOM  10522 2HB  ALA A 662      45.963 -60.894  10.521  1.00  1.06           H  
ATOM  10523 3HB  ALA A 662      47.551 -61.651  10.475  1.00  1.06           H  
ATOM  10524  N   ARG A 663      47.270 -62.741  13.822  1.00  1.04           N  
ATOM  10525  CA  ARG A 663      48.041 -63.775  14.473  1.00  1.04           C  
ATOM  10526  C   ARG A 663      47.265 -65.092  14.445  1.00  1.04           C  
ATOM  10527  O   ARG A 663      46.094 -65.161  14.829  1.00  1.04           O  
ATOM  10528  CB  ARG A 663      48.399 -63.392  15.894  1.00  1.04           C  
ATOM  10529  CG  ARG A 663      49.383 -64.355  16.577  1.00  1.04           C  
ATOM  10530  CD  ARG A 663      49.838 -63.855  17.911  1.00  1.04           C  
ATOM  10531  NE  ARG A 663      50.900 -64.693  18.475  1.00  1.04           N  
ATOM  10532  CZ  ARG A 663      51.452 -64.532  19.699  1.00  1.04           C  
ATOM  10533  NH1 ARG A 663      51.045 -63.566  20.502  1.00  1.04           N  
ATOM  10534  NH2 ARG A 663      52.403 -65.352  20.094  1.00  1.04           N  
ATOM  10535  H   ARG A 663      46.250 -62.781  13.859  1.00  1.04           H  
ATOM  10536  HA  ARG A 663      48.961 -63.892  13.926  1.00  1.04           H  
ATOM  10537 1HB  ARG A 663      48.819 -62.387  15.924  1.00  1.04           H  
ATOM  10538 2HB  ARG A 663      47.499 -63.395  16.483  1.00  1.04           H  
ATOM  10539 1HG  ARG A 663      48.899 -65.317  16.727  1.00  1.04           H  
ATOM  10540 2HG  ARG A 663      50.262 -64.497  15.939  1.00  1.04           H  
ATOM  10541 1HD  ARG A 663      50.215 -62.839  17.814  1.00  1.04           H  
ATOM  10542 2HD  ARG A 663      48.998 -63.868  18.604  1.00  1.04           H  
ATOM  10543  HE  ARG A 663      51.262 -65.478  17.892  1.00  1.04           H  
ATOM  10544 1HH1 ARG A 663      50.309 -62.941  20.210  1.00  1.04           H  
ATOM  10545 2HH1 ARG A 663      51.460 -63.464  21.414  1.00  1.04           H  
ATOM  10546 1HH2 ARG A 663      52.720 -66.115  19.460  1.00  1.04           H  
ATOM  10547 2HH2 ARG A 663      52.818 -65.249  20.998  1.00  1.04           H  
ATOM  10548  N   ARG A 664      47.916 -66.153  13.992  1.00  1.03           N  
ATOM  10549  CA  ARG A 664      47.251 -67.446  13.915  1.00  1.03           C  
ATOM  10550  C   ARG A 664      48.014 -68.497  14.665  1.00  1.03           C  
ATOM  10551  O   ARG A 664      49.212 -68.673  14.447  1.00  1.03           O  
ATOM  10552  CB  ARG A 664      47.101 -67.886  12.462  1.00  1.03           C  
ATOM  10553  CG  ARG A 664      46.205 -67.004  11.578  1.00  1.03           C  
ATOM  10554  CD  ARG A 664      46.224 -67.475  10.165  1.00  1.03           C  
ATOM  10555  NE  ARG A 664      45.725 -68.834  10.062  1.00  1.03           N  
ATOM  10556  CZ  ARG A 664      45.922 -69.654   9.008  1.00  1.03           C  
ATOM  10557  NH1 ARG A 664      46.582 -69.253   7.946  1.00  1.03           N  
ATOM  10558  NH2 ARG A 664      45.465 -70.879   9.036  1.00  1.03           N  
ATOM  10559  H   ARG A 664      48.884 -66.048  13.706  1.00  1.03           H  
ATOM  10560  HA  ARG A 664      46.281 -67.373  14.376  1.00  1.03           H  
ATOM  10561 1HB  ARG A 664      48.085 -67.923  11.995  1.00  1.03           H  
ATOM  10562 2HB  ARG A 664      46.690 -68.896  12.438  1.00  1.03           H  
ATOM  10563 1HG  ARG A 664      45.190 -67.045  11.937  1.00  1.03           H  
ATOM  10564 2HG  ARG A 664      46.557 -65.972  11.602  1.00  1.03           H  
ATOM  10565 1HD  ARG A 664      45.590 -66.828   9.554  1.00  1.03           H  
ATOM  10566 2HD  ARG A 664      47.244 -67.453   9.782  1.00  1.03           H  
ATOM  10567  HE  ARG A 664      45.216 -69.204  10.855  1.00  1.03           H  
ATOM  10568 1HH1 ARG A 664      46.950 -68.318   7.899  1.00  1.03           H  
ATOM  10569 2HH1 ARG A 664      46.711 -69.909   7.154  1.00  1.03           H  
ATOM  10570 1HH2 ARG A 664      44.958 -71.211   9.844  1.00  1.03           H  
ATOM  10571 2HH2 ARG A 664      45.665 -71.489   8.245  1.00  1.03           H  
ATOM  10572  N   GLN A 665      47.316 -69.220  15.536  1.00  1.03           N  
ATOM  10573  CA  GLN A 665      47.989 -70.223  16.349  1.00  1.03           C  
ATOM  10574  C   GLN A 665      47.228 -71.535  16.358  1.00  1.03           C  
ATOM  10575  O   GLN A 665      46.010 -71.564  16.552  1.00  1.03           O  
ATOM  10576  CB  GLN A 665      48.195 -69.681  17.767  1.00  1.03           C  
ATOM  10577  CG  GLN A 665      49.069 -68.449  17.796  1.00  1.03           C  
ATOM  10578  CD  GLN A 665      49.378 -67.857  19.145  1.00  1.03           C  
ATOM  10579  OE1 GLN A 665      50.230 -68.321  19.926  1.00  1.03           O  
ATOM  10580  NE2 GLN A 665      48.639 -66.803  19.437  1.00  1.03           N  
ATOM  10581  H   GLN A 665      46.319 -69.056  15.650  1.00  1.03           H  
ATOM  10582  HA  GLN A 665      48.961 -70.410  15.918  1.00  1.03           H  
ATOM  10583 1HB  GLN A 665      47.237 -69.401  18.194  1.00  1.03           H  
ATOM  10584 2HB  GLN A 665      48.645 -70.443  18.399  1.00  1.03           H  
ATOM  10585 1HG  GLN A 665      50.003 -68.690  17.325  1.00  1.03           H  
ATOM  10586 2HG  GLN A 665      48.570 -67.668  17.241  1.00  1.03           H  
ATOM  10587 1HE2 GLN A 665      48.732 -66.291  20.305  1.00  1.03           H  
ATOM  10588 2HE2 GLN A 665      47.899 -66.522  18.815  1.00  1.03           H  
ATOM  10589  N   LEU A 666      47.958 -72.619  16.124  1.00  1.03           N  
ATOM  10590  CA  LEU A 666      47.367 -73.956  16.061  1.00  1.03           C  
ATOM  10591  C   LEU A 666      48.366 -75.064  16.350  1.00  1.03           C  
ATOM  10592  O   LEU A 666      49.538 -74.970  15.981  1.00  1.03           O  
ATOM  10593  CB  LEU A 666      46.707 -74.162  14.684  1.00  1.03           C  
ATOM  10594  CG  LEU A 666      45.993 -75.503  14.428  1.00  1.03           C  
ATOM  10595  CD1 LEU A 666      44.793 -75.264  13.519  1.00  1.03           C  
ATOM  10596  CD2 LEU A 666      46.959 -76.446  13.761  1.00  1.03           C  
ATOM  10597  H   LEU A 666      48.961 -72.490  15.972  1.00  1.03           H  
ATOM  10598  HA  LEU A 666      46.585 -74.022  16.817  1.00  1.03           H  
ATOM  10599 1HB  LEU A 666      45.968 -73.377  14.538  1.00  1.03           H  
ATOM  10600 2HB  LEU A 666      47.468 -74.052  13.914  1.00  1.03           H  
ATOM  10601  HG  LEU A 666      45.643 -75.929  15.367  1.00  1.03           H  
ATOM  10602 1HD1 LEU A 666      44.282 -76.192  13.318  1.00  1.03           H  
ATOM  10603 2HD1 LEU A 666      44.105 -74.575  14.006  1.00  1.03           H  
ATOM  10604 3HD1 LEU A 666      45.132 -74.835  12.586  1.00  1.03           H  
ATOM  10605 1HD2 LEU A 666      46.465 -77.382  13.568  1.00  1.03           H  
ATOM  10606 2HD2 LEU A 666      47.286 -76.016  12.841  1.00  1.03           H  
ATOM  10607 3HD2 LEU A 666      47.816 -76.615  14.386  1.00  1.03           H  
ATOM  10608  N   GLN A 667      47.929 -76.116  17.026  1.00  1.05           N  
ATOM  10609  CA  GLN A 667      48.820 -77.250  17.187  1.00  1.05           C  
ATOM  10610  C   GLN A 667      48.399 -78.463  16.391  1.00  1.05           C  
ATOM  10611  O   GLN A 667      47.214 -78.781  16.256  1.00  1.05           O  
ATOM  10612  CB  GLN A 667      48.973 -77.658  18.659  1.00  1.05           C  
ATOM  10613  CG  GLN A 667      49.807 -76.716  19.475  1.00  1.05           C  
ATOM  10614  CD  GLN A 667      49.919 -77.119  20.939  1.00  1.05           C  
ATOM  10615  OE1 GLN A 667      50.139 -76.272  21.806  1.00  1.05           O  
ATOM  10616  NE2 GLN A 667      49.799 -78.392  21.216  1.00  1.05           N  
ATOM  10617  H   GLN A 667      46.965 -76.167  17.361  1.00  1.05           H  
ATOM  10618  HA  GLN A 667      49.802 -76.967  16.827  1.00  1.05           H  
ATOM  10619 1HB  GLN A 667      47.983 -77.734  19.122  1.00  1.05           H  
ATOM  10620 2HB  GLN A 667      49.436 -78.650  18.708  1.00  1.05           H  
ATOM  10621 1HG  GLN A 667      50.809 -76.778  19.064  1.00  1.05           H  
ATOM  10622 2HG  GLN A 667      49.449 -75.711  19.372  1.00  1.05           H  
ATOM  10623 1HE2 GLN A 667      49.893 -78.717  22.168  1.00  1.05           H  
ATOM  10624 2HE2 GLN A 667      49.634 -79.042  20.472  1.00  1.05           H  
ATOM  10625  N   LEU A 668      49.402 -79.159  15.872  1.00  1.08           N  
ATOM  10626  CA  LEU A 668      49.168 -80.439  15.255  1.00  1.08           C  
ATOM  10627  C   LEU A 668      49.616 -81.463  16.260  1.00  1.08           C  
ATOM  10628  O   LEU A 668      50.628 -81.264  16.959  1.00  1.08           O  
ATOM  10629  CB  LEU A 668      49.877 -80.607  13.913  1.00  1.08           C  
ATOM  10630  CG  LEU A 668      49.460 -79.612  12.836  1.00  1.08           C  
ATOM  10631  CD1 LEU A 668      50.227 -79.903  11.554  1.00  1.08           C  
ATOM  10632  CD2 LEU A 668      47.950 -79.700  12.626  1.00  1.08           C  
ATOM  10633  H   LEU A 668      50.354 -78.799  15.953  1.00  1.08           H  
ATOM  10634  HA  LEU A 668      48.101 -80.570  15.086  1.00  1.08           H  
ATOM  10635 1HB  LEU A 668      50.939 -80.509  14.071  1.00  1.08           H  
ATOM  10636 2HB  LEU A 668      49.673 -81.613  13.537  1.00  1.08           H  
ATOM  10637  HG  LEU A 668      49.713 -78.611  13.161  1.00  1.08           H  
ATOM  10638 1HD1 LEU A 668      49.939 -79.187  10.790  1.00  1.08           H  
ATOM  10639 2HD1 LEU A 668      51.295 -79.825  11.743  1.00  1.08           H  
ATOM  10640 3HD1 LEU A 668      49.991 -80.910  11.213  1.00  1.08           H  
ATOM  10641 1HD2 LEU A 668      47.637 -78.984  11.871  1.00  1.08           H  
ATOM  10642 2HD2 LEU A 668      47.677 -80.687  12.314  1.00  1.08           H  
ATOM  10643 3HD2 LEU A 668      47.452 -79.483  13.565  1.00  1.08           H  
ATOM  10644  N   ASN A 669      48.886 -82.561  16.313  1.00  1.13           N  
ATOM  10645  CA  ASN A 669      49.164 -83.603  17.273  1.00  1.13           C  
ATOM  10646  C   ASN A 669      48.909 -84.989  16.701  1.00  1.13           C  
ATOM  10647  O   ASN A 669      48.212 -85.160  15.690  1.00  1.13           O  
ATOM  10648  CB  ASN A 669      48.339 -83.313  18.522  1.00  1.13           C  
ATOM  10649  CG  ASN A 669      46.914 -83.361  18.291  1.00  1.13           C  
ATOM  10650  OD1 ASN A 669      46.369 -84.445  18.271  1.00  1.13           O  
ATOM  10651  ND2 ASN A 669      46.283 -82.232  18.105  1.00  1.13           N  
ATOM  10652  H   ASN A 669      48.066 -82.631  15.708  1.00  1.13           H  
ATOM  10653  HA  ASN A 669      50.222 -83.565  17.539  1.00  1.13           H  
ATOM  10654 1HB  ASN A 669      48.567 -84.025  19.299  1.00  1.13           H  
ATOM  10655 2HB  ASN A 669      48.589 -82.325  18.896  1.00  1.13           H  
ATOM  10656 1HD2 ASN A 669      45.300 -82.232  17.918  1.00  1.13           H  
ATOM  10657 2HD2 ASN A 669      46.779 -81.364  18.139  1.00  1.13           H  
ATOM  10658  N   ILE A 670      49.500 -85.976  17.356  1.00  1.22           N  
ATOM  10659  CA  ILE A 670      49.446 -87.354  16.899  1.00  1.22           C  
ATOM  10660  C   ILE A 670      48.698 -88.240  17.870  1.00  1.22           C  
ATOM  10661  O   ILE A 670      48.868 -88.104  19.083  1.00  1.22           O  
ATOM  10662  CB  ILE A 670      50.886 -87.840  16.738  1.00  1.22           C  
ATOM  10663  CG1 ILE A 670      50.981 -89.158  16.125  1.00  1.22           C  
ATOM  10664  CG2 ILE A 670      51.557 -87.880  18.071  1.00  1.22           C  
ATOM  10665  CD1 ILE A 670      52.388 -89.391  15.731  1.00  1.22           C  
ATOM  10666  H   ILE A 670      50.024 -85.743  18.200  1.00  1.22           H  
ATOM  10667  HA  ILE A 670      48.934 -87.393  15.940  1.00  1.22           H  
ATOM  10668  HB  ILE A 670      51.433 -87.147  16.113  1.00  1.22           H  
ATOM  10669 1HG1 ILE A 670      50.667 -89.923  16.829  1.00  1.22           H  
ATOM  10670 2HG1 ILE A 670      50.338 -89.214  15.242  1.00  1.22           H  
ATOM  10671 1HG2 ILE A 670      52.588 -88.192  17.946  1.00  1.22           H  
ATOM  10672 2HG2 ILE A 670      51.531 -86.890  18.501  1.00  1.22           H  
ATOM  10673 3HG2 ILE A 670      51.039 -88.582  18.722  1.00  1.22           H  
ATOM  10674 1HD1 ILE A 670      52.506 -90.351  15.281  1.00  1.22           H  
ATOM  10675 2HD1 ILE A 670      52.704 -88.622  15.034  1.00  1.22           H  
ATOM  10676 3HD1 ILE A 670      52.998 -89.331  16.609  1.00  1.22           H  
ATOM  10677  N   TYR A 671      47.878 -89.156  17.350  1.00  1.36           N  
ATOM  10678  CA  TYR A 671      47.123 -90.039  18.240  1.00  1.36           C  
ATOM  10679  C   TYR A 671      47.614 -91.490  18.246  1.00  1.36           C  
ATOM  10680  O   TYR A 671      47.849 -92.110  17.195  1.00  1.36           O  
ATOM  10681  CB  TYR A 671      45.633 -89.953  17.923  1.00  1.36           C  
ATOM  10682  CG  TYR A 671      44.715 -90.764  18.783  1.00  1.36           C  
ATOM  10683  CD1 TYR A 671      44.429 -90.344  20.074  1.00  1.36           C  
ATOM  10684  CD2 TYR A 671      44.116 -91.897  18.275  1.00  1.36           C  
ATOM  10685  CE1 TYR A 671      43.556 -91.054  20.859  1.00  1.36           C  
ATOM  10686  CE2 TYR A 671      43.236 -92.610  19.056  1.00  1.36           C  
ATOM  10687  CZ  TYR A 671      42.954 -92.196  20.343  1.00  1.36           C  
ATOM  10688  OH  TYR A 671      42.064 -92.912  21.112  1.00  1.36           O  
ATOM  10689  H   TYR A 671      47.763 -89.202  16.331  1.00  1.36           H  
ATOM  10690  HA  TYR A 671      47.244 -89.677  19.257  1.00  1.36           H  
ATOM  10691 1HB  TYR A 671      45.319 -88.926  17.969  1.00  1.36           H  
ATOM  10692 2HB  TYR A 671      45.486 -90.278  16.937  1.00  1.36           H  
ATOM  10693  HD1 TYR A 671      44.898 -89.451  20.464  1.00  1.36           H  
ATOM  10694  HD2 TYR A 671      44.333 -92.220  17.257  1.00  1.36           H  
ATOM  10695  HE1 TYR A 671      43.339 -90.718  21.873  1.00  1.36           H  
ATOM  10696  HE2 TYR A 671      42.757 -93.501  18.658  1.00  1.36           H  
ATOM  10697  HH  TYR A 671      41.819 -93.721  20.652  1.00  1.36           H  
ATOM  10698  N   LEU A 672      47.785 -91.983  19.481  1.00  1.60           N  
ATOM  10699  CA  LEU A 672      48.209 -93.326  19.887  1.00  1.60           C  
ATOM  10700  C   LEU A 672      47.013 -94.084  20.466  1.00  1.60           C  
ATOM  10701  O   LEU A 672      46.271 -93.522  21.269  1.00  1.60           O  
ATOM  10702  CB  LEU A 672      49.315 -93.226  20.952  1.00  1.60           C  
ATOM  10703  CG  LEU A 672      49.829 -94.567  21.581  1.00  1.60           C  
ATOM  10704  CD1 LEU A 672      50.556 -95.392  20.543  1.00  1.60           C  
ATOM  10705  CD2 LEU A 672      50.750 -94.239  22.756  1.00  1.60           C  
ATOM  10706  H   LEU A 672      47.574 -91.347  20.253  1.00  1.60           H  
ATOM  10707  HA  LEU A 672      48.582 -93.861  19.015  1.00  1.60           H  
ATOM  10708 1HB  LEU A 672      50.171 -92.719  20.509  1.00  1.60           H  
ATOM  10709 2HB  LEU A 672      48.931 -92.609  21.770  1.00  1.60           H  
ATOM  10710  HG  LEU A 672      48.976 -95.147  21.942  1.00  1.60           H  
ATOM  10711 1HD1 LEU A 672      50.906 -96.322  20.984  1.00  1.60           H  
ATOM  10712 2HD1 LEU A 672      49.883 -95.615  19.717  1.00  1.60           H  
ATOM  10713 3HD1 LEU A 672      51.400 -94.826  20.184  1.00  1.60           H  
ATOM  10714 1HD2 LEU A 672      51.118 -95.144  23.222  1.00  1.60           H  
ATOM  10715 2HD2 LEU A 672      51.594 -93.662  22.393  1.00  1.60           H  
ATOM  10716 3HD2 LEU A 672      50.186 -93.658  23.490  1.00  1.60           H  
ATOM  10717  N   ARG A 673      46.812 -95.346  20.059  1.00  1.94           N  
ATOM  10718  CA  ARG A 673      45.677 -96.111  20.591  1.00  1.94           C  
ATOM  10719  C   ARG A 673      46.024 -97.533  21.063  1.00  1.94           C  
ATOM  10720  O   ARG A 673      46.943 -98.170  20.537  1.00  1.94           O  
ATOM  10721  CB  ARG A 673      44.587 -96.188  19.544  1.00  1.94           C  
ATOM  10722  CG  ARG A 673      44.975 -96.899  18.247  1.00  1.94           C  
ATOM  10723  CD  ARG A 673      43.842 -96.916  17.276  1.00  1.94           C  
ATOM  10724  NE  ARG A 673      42.751 -97.747  17.755  1.00  1.94           N  
ATOM  10725  CZ  ARG A 673      41.529 -97.832  17.198  1.00  1.94           C  
ATOM  10726  NH1 ARG A 673      41.231 -97.130  16.123  1.00  1.94           N  
ATOM  10727  NH2 ARG A 673      40.628 -98.626  17.742  1.00  1.94           N  
ATOM  10728  H   ARG A 673      47.441 -95.769  19.395  1.00  1.94           H  
ATOM  10729  HA  ARG A 673      45.284 -95.571  21.448  1.00  1.94           H  
ATOM  10730 1HB  ARG A 673      43.721 -96.700  19.966  1.00  1.94           H  
ATOM  10731 2HB  ARG A 673      44.282 -95.192  19.286  1.00  1.94           H  
ATOM  10732 1HG  ARG A 673      45.821 -96.386  17.785  1.00  1.94           H  
ATOM  10733 2HG  ARG A 673      45.251 -97.932  18.473  1.00  1.94           H  
ATOM  10734 1HD  ARG A 673      43.465 -95.903  17.133  1.00  1.94           H  
ATOM  10735 2HD  ARG A 673      44.183 -97.317  16.322  1.00  1.94           H  
ATOM  10736  HE  ARG A 673      42.922 -98.310  18.584  1.00  1.94           H  
ATOM  10737 1HH1 ARG A 673      41.921 -96.522  15.708  1.00  1.94           H  
ATOM  10738 2HH1 ARG A 673      40.310 -97.201  15.715  1.00  1.94           H  
ATOM  10739 1HH2 ARG A 673      40.872 -99.170  18.580  1.00  1.94           H  
ATOM  10740 2HH2 ARG A 673      39.708 -98.699  17.339  1.00  1.94           H  
ATOM  10741  N   ASP A 674      45.226 -98.025  22.032  1.00  2.42           N  
ATOM  10742  CA  ASP A 674      45.348 -99.326  22.719  1.00  2.42           C  
ATOM  10743  C   ASP A 674      45.292-100.601  21.889  1.00  2.42           C  
ATOM  10744  O   ASP A 674      44.365-100.820  21.098  1.00  2.42           O  
ATOM  10745  CB  ASP A 674      44.333 -99.421  23.856  1.00  2.42           C  
ATOM  10746  CG  ASP A 674      44.512-100.689  24.685  1.00  2.42           C  
ATOM  10747  OD1 ASP A 674      45.314-100.720  25.591  1.00  2.42           O  
ATOM  10748  OD2 ASP A 674      43.831-101.643  24.376  1.00  2.42           O  
ATOM  10749  H   ASP A 674      44.490 -97.400  22.370  1.00  2.42           H  
ATOM  10750  HA  ASP A 674      46.308 -99.337  23.206  1.00  2.42           H  
ATOM  10751 1HB  ASP A 674      44.451 -98.549  24.511  1.00  2.42           H  
ATOM  10752 2HB  ASP A 674      43.321 -99.384  23.456  1.00  2.42           H  
ATOM  10753  N   GLY A 675      46.260-101.476  22.187  1.00  3.01           N  
ATOM  10754  CA  GLY A 675      46.523-102.781  21.571  1.00  3.01           C  
ATOM  10755  C   GLY A 675      45.413-103.833  21.667  1.00  3.01           C  
ATOM  10756  O   GLY A 675      45.502-104.864  21.008  1.00  3.01           O  
ATOM  10757  H   GLY A 675      46.913-101.176  22.898  1.00  3.01           H  
ATOM  10758 1HA  GLY A 675      46.768-102.626  20.521  1.00  3.01           H  
ATOM  10759 2HA  GLY A 675      47.425-103.189  22.023  1.00  3.01           H  
ATOM  10760  N   SER A 676      44.395-103.638  22.510  1.00  3.67           N  
ATOM  10761  CA  SER A 676      43.318-104.626  22.534  1.00  3.67           C  
ATOM  10762  C   SER A 676      42.344-104.377  21.372  1.00  3.67           C  
ATOM  10763  O   SER A 676      41.483-105.225  21.091  1.00  3.67           O  
ATOM  10764  CB  SER A 676      42.572-104.620  23.858  1.00  3.67           C  
ATOM  10765  OG  SER A 676      41.832-103.448  24.032  1.00  3.67           O  
ATOM  10766  H   SER A 676      44.328-102.811  23.110  1.00  3.67           H  
ATOM  10767  HA  SER A 676      43.754-105.617  22.404  1.00  3.67           H  
ATOM  10768 1HB  SER A 676      41.909-105.484  23.902  1.00  3.67           H  
ATOM  10769 2HB  SER A 676      43.285-104.723  24.675  1.00  3.67           H  
ATOM  10770  HG  SER A 676      42.499-102.737  24.161  1.00  3.67           H  
ATOM  10771  N   SER A 677      42.467-103.194  20.717  1.00  4.28           N  
ATOM  10772  CA  SER A 677      41.635-102.843  19.576  1.00  4.28           C  
ATOM  10773  C   SER A 677      42.596-102.507  18.450  1.00  4.28           C  
ATOM  10774  O   SER A 677      42.237-102.531  17.270  1.00  4.28           O  
ATOM  10775  CB  SER A 677      40.724-101.661  19.863  1.00  4.28           C  
ATOM  10776  OG  SER A 677      41.445-100.468  20.045  1.00  4.28           O  
ATOM  10777  H   SER A 677      43.195-102.529  20.980  1.00  4.28           H  
ATOM  10778  HA  SER A 677      41.026-103.689  19.289  1.00  4.28           H  
ATOM  10779 1HB  SER A 677      40.017-101.541  19.044  1.00  4.28           H  
ATOM  10780 2HB  SER A 677      40.147-101.874  20.763  1.00  4.28           H  
ATOM  10781  HG  SER A 677      42.203-100.691  20.621  1.00  4.28           H  
ATOM  10782  N   GLY A 678      43.830-102.197  18.854  1.00  4.73           N  
ATOM  10783  CA  GLY A 678      44.931-101.869  17.960  1.00  4.73           C  
ATOM  10784  C   GLY A 678      45.718-103.157  17.750  1.00  4.73           C  
ATOM  10785  O   GLY A 678      45.284-104.201  18.221  1.00  4.73           O  
ATOM  10786  H   GLY A 678      44.004-102.159  19.852  1.00  4.73           H  
ATOM  10787 1HA  GLY A 678      44.557-101.469  17.022  1.00  4.73           H  
ATOM  10788 2HA  GLY A 678      45.563-101.108  18.418  1.00  4.73           H  
ATOM  10789  N   THR A 679      46.877-103.096  17.111  1.00  4.96           N  
ATOM  10790  CA  THR A 679      47.659-104.308  16.896  1.00  4.96           C  
ATOM  10791  C   THR A 679      48.641-104.609  18.063  1.00  4.96           C  
ATOM  10792  O   THR A 679      48.679-105.744  18.533  1.00  4.96           O  
ATOM  10793  CB  THR A 679      48.293-104.304  15.490  1.00  4.96           C  
ATOM  10794  OG1 THR A 679      47.266-104.332  14.476  1.00  4.96           O  
ATOM  10795  CG2 THR A 679      49.282-105.395  15.340  1.00  4.96           C  
ATOM  10796  H   THR A 679      47.191-102.214  16.726  1.00  4.96           H  
ATOM  10797  HA  THR A 679      46.962-105.137  16.875  1.00  4.96           H  
ATOM  10798  HB  THR A 679      48.747-103.439  15.352  1.00  4.96           H  
ATOM  10799  HG1 THR A 679      47.569-103.858  13.695  1.00  4.96           H  
ATOM  10800 1HG2 THR A 679      49.722-105.303  14.377  1.00  4.96           H  
ATOM  10801 2HG2 THR A 679      50.052-105.293  16.099  1.00  4.96           H  
ATOM  10802 3HG2 THR A 679      48.806-106.360  15.447  1.00  4.96           H  
ATOM  10803  N   PRO A 680      49.437-103.639  18.577  1.00  5.02           N  
ATOM  10804  CA  PRO A 680      49.823-102.283  18.152  1.00  5.02           C  
ATOM  10805  C   PRO A 680      50.442-102.206  16.748  1.00  5.02           C  
ATOM  10806  O   PRO A 680      49.846-101.549  15.904  1.00  5.02           O  
ATOM  10807  CB  PRO A 680      50.818-101.918  19.227  1.00  5.02           C  
ATOM  10808  CG  PRO A 680      50.380-102.650  20.427  1.00  5.02           C  
ATOM  10809  CD  PRO A 680      49.969-103.984  19.889  1.00  5.02           C  
ATOM  10810  HA  PRO A 680      48.952-101.616  18.218  1.00  5.02           H  
ATOM  10811 1HB  PRO A 680      51.765-102.283  18.929  1.00  5.02           H  
ATOM  10812 2HB  PRO A 680      50.873-100.834  19.348  1.00  5.02           H  
ATOM  10813 1HG  PRO A 680      51.216-102.716  21.148  1.00  5.02           H  
ATOM  10814 2HG  PRO A 680      49.568-102.112  20.923  1.00  5.02           H  
ATOM  10815 1HD  PRO A 680      50.834-104.655  19.782  1.00  5.02           H  
ATOM  10816 2HD  PRO A 680      49.175-104.434  20.511  1.00  5.02           H  
ATOM  10817  N   ILE A 681      51.590-102.912  16.511  1.00  4.96           N  
ATOM  10818  CA  ILE A 681      52.264-103.197  15.199  1.00  4.96           C  
ATOM  10819  C   ILE A 681      53.745-102.743  15.219  1.00  4.96           C  
ATOM  10820  O   ILE A 681      54.154-101.990  16.091  1.00  4.96           O  
ATOM  10821  CB  ILE A 681      51.538-102.612  13.938  1.00  4.96           C  
ATOM  10822  CG1 ILE A 681      52.028-103.254  12.625  1.00  4.96           C  
ATOM  10823  CG2 ILE A 681      51.888-101.157  13.784  1.00  4.96           C  
ATOM  10824  CD1 ILE A 681      51.095-103.040  11.537  1.00  4.96           C  
ATOM  10825  H   ILE A 681      52.016-103.355  17.312  1.00  4.96           H  
ATOM  10826  HA  ILE A 681      52.271-104.276  15.058  1.00  4.96           H  
ATOM  10827  HB  ILE A 681      50.473-102.749  14.002  1.00  4.96           H  
ATOM  10828 1HG1 ILE A 681      52.938-102.788  12.284  1.00  4.96           H  
ATOM  10829 2HG1 ILE A 681      52.175-104.324  12.761  1.00  4.96           H  
ATOM  10830 1HG2 ILE A 681      51.396-100.773  12.917  1.00  4.96           H  
ATOM  10831 2HG2 ILE A 681      51.584-100.626  14.621  1.00  4.96           H  
ATOM  10832 3HG2 ILE A 681      52.951-101.029  13.664  1.00  4.96           H  
ATOM  10833 1HD1 ILE A 681      51.476-103.491  10.623  1.00  4.96           H  
ATOM  10834 2HD1 ILE A 681      50.158-103.492  11.804  1.00  4.96           H  
ATOM  10835 3HD1 ILE A 681      50.944-101.989  11.385  1.00  4.96           H  
ATOM  10836  N   PHE A 682      54.497-103.148  14.189  1.00  4.83           N  
ATOM  10837  CA  PHE A 682      55.915-102.853  13.931  1.00  4.83           C  
ATOM  10838  C   PHE A 682      56.898-103.551  14.917  1.00  4.83           C  
ATOM  10839  O   PHE A 682      56.708-104.731  15.215  1.00  4.83           O  
ATOM  10840  CB  PHE A 682      56.073-101.287  13.782  1.00  4.83           C  
ATOM  10841  CG  PHE A 682      57.478-100.734  13.666  1.00  4.83           C  
ATOM  10842  CD1 PHE A 682      58.333-101.079  12.641  1.00  4.83           C  
ATOM  10843  CD2 PHE A 682      57.945 -99.863  14.673  1.00  4.83           C  
ATOM  10844  CE1 PHE A 682      59.639-100.606  12.641  1.00  4.83           C  
ATOM  10845  CE2 PHE A 682      59.218 -99.394  14.663  1.00  4.83           C  
ATOM  10846  CZ  PHE A 682      60.086 -99.767  13.644  1.00  4.83           C  
ATOM  10847  H   PHE A 682      54.050-103.755  13.524  1.00  4.83           H  
ATOM  10848  HA  PHE A 682      56.141-103.251  12.941  1.00  4.83           H  
ATOM  10849 1HB  PHE A 682      55.526-100.972  12.895  1.00  4.83           H  
ATOM  10850 2HB  PHE A 682      55.606-100.785  14.623  1.00  4.83           H  
ATOM  10851  HD1 PHE A 682      57.987-101.748  11.855  1.00  4.83           H  
ATOM  10852  HD2 PHE A 682      57.275 -99.588  15.488  1.00  4.83           H  
ATOM  10853  HE1 PHE A 682      60.313-100.901  11.862  1.00  4.83           H  
ATOM  10854  HE2 PHE A 682      59.549 -98.747  15.471  1.00  4.83           H  
ATOM  10855  HZ  PHE A 682      61.120 -99.401  13.640  1.00  4.83           H  
ATOM  10856  N   SER A 683      57.971-102.888  15.340  1.00  4.66           N  
ATOM  10857  CA  SER A 683      59.065-103.516  16.031  1.00  4.66           C  
ATOM  10858  C   SER A 683      58.875-103.506  17.507  1.00  4.66           C  
ATOM  10859  O   SER A 683      58.638-102.432  18.078  1.00  4.66           O  
ATOM  10860  CB  SER A 683      60.369-102.790  15.760  1.00  4.66           C  
ATOM  10861  OG  SER A 683      61.408-103.321  16.550  1.00  4.66           O  
ATOM  10862  H   SER A 683      58.067-101.921  15.158  1.00  4.66           H  
ATOM  10863  HA  SER A 683      59.120-104.523  15.642  1.00  4.66           H  
ATOM  10864 1HB  SER A 683      60.637-102.844  14.706  1.00  4.66           H  
ATOM  10865 2HB  SER A 683      60.240-101.743  16.011  1.00  4.66           H  
ATOM  10866  HG  SER A 683      61.949-102.558  16.832  1.00  4.66           H  
ATOM  10867  N   PRO A 684      59.179-104.609  18.193  1.00  4.48           N  
ATOM  10868  CA  PRO A 684      59.072-104.724  19.611  1.00  4.48           C  
ATOM  10869  C   PRO A 684      59.998-103.738  20.293  1.00  4.48           C  
ATOM  10870  O   PRO A 684      59.686-103.301  21.402  1.00  4.48           O  
ATOM  10871  CB  PRO A 684      59.493-106.185  19.866  1.00  4.48           C  
ATOM  10872  CG  PRO A 684      60.333-106.571  18.679  1.00  4.48           C  
ATOM  10873  CD  PRO A 684      59.720-105.828  17.521  1.00  4.48           C  
ATOM  10874  HA  PRO A 684      58.038-104.543  19.908  1.00  4.48           H  
ATOM  10875 1HB  PRO A 684      60.030-106.253  20.791  1.00  4.48           H  
ATOM  10876 2HB  PRO A 684      58.617-106.829  19.975  1.00  4.48           H  
ATOM  10877 1HG  PRO A 684      61.381-106.284  18.854  1.00  4.48           H  
ATOM  10878 2HG  PRO A 684      60.321-107.664  18.547  1.00  4.48           H  
ATOM  10879 1HD  PRO A 684      60.535-105.606  16.823  1.00  4.48           H  
ATOM  10880 2HD  PRO A 684      58.909-106.414  17.053  1.00  4.48           H  
ATOM  10881  N   THR A 685      61.049-103.267  19.580  1.00  4.28           N  
ATOM  10882  CA  THR A 685      62.045-102.381  20.172  1.00  4.28           C  
ATOM  10883  C   THR A 685      61.431-101.088  20.654  1.00  4.28           C  
ATOM  10884  O   THR A 685      61.939-100.480  21.605  1.00  4.28           O  
ATOM  10885  CB  THR A 685      63.166-102.059  19.162  1.00  4.28           C  
ATOM  10886  OG1 THR A 685      62.612-101.416  17.995  1.00  4.28           O  
ATOM  10887  CG2 THR A 685      63.861-103.341  18.745  1.00  4.28           C  
ATOM  10888  H   THR A 685      61.192-103.561  18.617  1.00  4.28           H  
ATOM  10889  HA  THR A 685      62.507-102.879  21.012  1.00  4.28           H  
ATOM  10890  HB  THR A 685      63.892-101.391  19.622  1.00  4.28           H  
ATOM  10891  HG1 THR A 685      62.498-100.452  18.173  1.00  4.28           H  
ATOM  10892 1HG2 THR A 685      64.655-103.111  18.032  1.00  4.28           H  
ATOM  10893 2HG2 THR A 685      64.290-103.822  19.622  1.00  4.28           H  
ATOM  10894 3HG2 THR A 685      63.142-104.015  18.283  1.00  4.28           H  
ATOM  10895  N   GLY A 686      60.342-100.671  20.016  1.00  4.04           N  
ATOM  10896  CA  GLY A 686      59.672 -99.476  20.456  1.00  4.04           C  
ATOM  10897  C   GLY A 686      58.232 -99.751  20.864  1.00  4.04           C  
ATOM  10898  O   GLY A 686      57.724 -99.114  21.790  1.00  4.04           O  
ATOM  10899  H   GLY A 686      59.962-101.221  19.249  1.00  4.04           H  
ATOM  10900 1HA  GLY A 686      60.210 -99.032  21.288  1.00  4.04           H  
ATOM  10901 2HA  GLY A 686      59.686 -98.746  19.644  1.00  4.04           H  
ATOM  10902  N   ILE A 687      57.570-100.717  20.215  1.00  3.78           N  
ATOM  10903  CA  ILE A 687      56.130-100.830  20.407  1.00  3.78           C  
ATOM  10904  C   ILE A 687      55.659-101.719  21.518  1.00  3.78           C  
ATOM  10905  O   ILE A 687      54.523-101.583  21.959  1.00  3.78           O  
ATOM  10906  CB  ILE A 687      55.425-101.242  19.120  1.00  3.78           C  
ATOM  10907  CG1 ILE A 687      53.980-100.869  19.235  1.00  3.78           C  
ATOM  10908  CG2 ILE A 687      55.498-102.753  18.951  1.00  3.78           C  
ATOM  10909  CD1 ILE A 687      53.646 -99.405  19.407  1.00  3.78           C  
ATOM  10910  H   ILE A 687      58.033-101.297  19.516  1.00  3.78           H  
ATOM  10911  HA  ILE A 687      55.759 -99.841  20.653  1.00  3.78           H  
ATOM  10912  HB  ILE A 687      55.875-100.754  18.253  1.00  3.78           H  
ATOM  10913 1HG1 ILE A 687      53.492-101.199  18.338  1.00  3.78           H  
ATOM  10914 2HG1 ILE A 687      53.579-101.404  20.095  1.00  3.78           H  
ATOM  10915 1HG2 ILE A 687      54.985-103.060  18.056  1.00  3.78           H  
ATOM  10916 2HG2 ILE A 687      56.505-103.066  18.897  1.00  3.78           H  
ATOM  10917 3HG2 ILE A 687      55.024-103.216  19.796  1.00  3.78           H  
ATOM  10918 1HD1 ILE A 687      52.584 -99.299  19.495  1.00  3.78           H  
ATOM  10919 2HD1 ILE A 687      54.112 -99.030  20.311  1.00  3.78           H  
ATOM  10920 3HD1 ILE A 687      53.990 -98.847  18.551  1.00  3.78           H  
ATOM  10921  N   ASN A 688      56.493-102.633  21.996  1.00  3.51           N  
ATOM  10922  CA  ASN A 688      56.020-103.477  23.074  1.00  3.51           C  
ATOM  10923  C   ASN A 688      56.591-102.951  24.380  1.00  3.51           C  
ATOM  10924  O   ASN A 688      56.484-103.566  25.440  1.00  3.51           O  
ATOM  10925  CB  ASN A 688      56.304-104.905  22.756  1.00  3.51           C  
ATOM  10926  CG  ASN A 688      55.456-105.341  21.600  1.00  3.51           C  
ATOM  10927  OD1 ASN A 688      54.276-104.974  21.521  1.00  3.51           O  
ATOM  10928  ND2 ASN A 688      56.019-106.088  20.692  1.00  3.51           N  
ATOM  10929  H   ASN A 688      57.446-102.748  21.644  1.00  3.51           H  
ATOM  10930  HA  ASN A 688      54.937-103.383  23.149  1.00  3.51           H  
ATOM  10931 1HB  ASN A 688      57.344-104.976  22.459  1.00  3.51           H  
ATOM  10932 2HB  ASN A 688      56.115-105.540  23.613  1.00  3.51           H  
ATOM  10933 1HD2 ASN A 688      55.507-106.379  19.880  1.00  3.51           H  
ATOM  10934 2HD2 ASN A 688      56.970-106.366  20.794  1.00  3.51           H  
ATOM  10935  N   ARG A 689      57.149-101.750  24.262  1.00  3.23           N  
ATOM  10936  CA  ARG A 689      57.668-100.944  25.343  1.00  3.23           C  
ATOM  10937  C   ARG A 689      56.730 -99.722  25.432  1.00  3.23           C  
ATOM  10938  O   ARG A 689      56.232 -99.350  26.504  1.00  3.23           O  
ATOM  10939  CB  ARG A 689      59.108-100.516  25.068  1.00  3.23           C  
ATOM  10940  CG  ARG A 689      60.178-101.606  25.084  1.00  3.23           C  
ATOM  10941  CD  ARG A 689      61.545-100.967  25.014  1.00  3.23           C  
ATOM  10942  NE  ARG A 689      62.653-101.929  24.937  1.00  3.23           N  
ATOM  10943  CZ  ARG A 689      63.244-102.552  25.996  1.00  3.23           C  
ATOM  10944  NH1 ARG A 689      62.821-102.331  27.220  1.00  3.23           N  
ATOM  10945  NH2 ARG A 689      64.257-103.390  25.788  1.00  3.23           N  
ATOM  10946  H   ARG A 689      57.187-101.355  23.340  1.00  3.23           H  
ATOM  10947  HA  ARG A 689      57.627-101.501  26.279  1.00  3.23           H  
ATOM  10948 1HB  ARG A 689      59.153-100.046  24.084  1.00  3.23           H  
ATOM  10949 2HB  ARG A 689      59.420 -99.793  25.771  1.00  3.23           H  
ATOM  10950 1HG  ARG A 689      60.100-102.197  25.994  1.00  3.23           H  
ATOM  10951 2HG  ARG A 689      60.050-102.250  24.209  1.00  3.23           H  
ATOM  10952 1HD  ARG A 689      61.589-100.329  24.133  1.00  3.23           H  
ATOM  10953 2HD  ARG A 689      61.690-100.353  25.901  1.00  3.23           H  
ATOM  10954  HE  ARG A 689      63.017-102.129  24.014  1.00  3.23           H  
ATOM  10955 1HH1 ARG A 689      62.052-101.695  27.384  1.00  3.23           H  
ATOM  10956 2HH1 ARG A 689      63.270-102.801  27.997  1.00  3.23           H  
ATOM  10957 1HH2 ARG A 689      64.592-103.558  24.851  1.00  3.23           H  
ATOM  10958 2HH2 ARG A 689      64.719-103.879  26.577  1.00  3.23           H  
ATOM  10959  N   LEU A 690      56.353 -99.173  24.269  1.00  2.94           N  
ATOM  10960  CA  LEU A 690      55.431 -98.061  24.300  1.00  2.94           C  
ATOM  10961  C   LEU A 690      54.053 -98.522  24.600  1.00  2.94           C  
ATOM  10962  O   LEU A 690      53.295 -98.893  23.705  1.00  2.94           O  
ATOM  10963  CB  LEU A 690      55.362 -97.321  22.964  1.00  2.94           C  
ATOM  10964  CG  LEU A 690      54.335 -96.158  22.937  1.00  2.94           C  
ATOM  10965  CD1 LEU A 690      54.688 -95.197  23.997  1.00  2.94           C  
ATOM  10966  CD2 LEU A 690      54.333 -95.498  21.556  1.00  2.94           C  
ATOM  10967  H   LEU A 690      56.746 -99.456  23.378  1.00  2.94           H  
ATOM  10968  HA  LEU A 690      55.733 -97.368  25.080  1.00  2.94           H  
ATOM  10969 1HB  LEU A 690      56.342 -96.924  22.733  1.00  2.94           H  
ATOM  10970 2HB  LEU A 690      55.090 -98.031  22.193  1.00  2.94           H  
ATOM  10971  HG  LEU A 690      53.334 -96.537  23.150  1.00  2.94           H  
ATOM  10972 1HD1 LEU A 690      53.979 -94.366  24.002  1.00  2.94           H  
ATOM  10973 2HD1 LEU A 690      54.660 -95.699  24.966  1.00  2.94           H  
ATOM  10974 3HD1 LEU A 690      55.662 -94.846  23.823  1.00  2.94           H  
ATOM  10975 1HD2 LEU A 690      53.616 -94.683  21.539  1.00  2.94           H  
ATOM  10976 2HD2 LEU A 690      55.318 -95.111  21.323  1.00  2.94           H  
ATOM  10977 3HD2 LEU A 690      54.048 -96.241  20.824  1.00  2.94           H  
ATOM  10978  N   VAL A 691      53.688 -98.392  25.854  1.00  2.64           N  
ATOM  10979  CA  VAL A 691      52.374 -98.809  26.238  1.00  2.64           C  
ATOM  10980  C   VAL A 691      51.445 -97.963  25.391  1.00  2.64           C  
ATOM  10981  O   VAL A 691      51.519 -96.735  25.438  1.00  2.64           O  
ATOM  10982  CB  VAL A 691      52.138 -98.567  27.731  1.00  2.64           C  
ATOM  10983  CG1 VAL A 691      50.699 -98.865  28.103  1.00  2.64           C  
ATOM  10984  CG2 VAL A 691      53.081 -99.471  28.511  1.00  2.64           C  
ATOM  10985  H   VAL A 691      54.399 -98.113  26.525  1.00  2.64           H  
ATOM  10986  HA  VAL A 691      52.287 -99.870  26.045  1.00  2.64           H  
ATOM  10987  HB  VAL A 691      52.329 -97.522  27.960  1.00  2.64           H  
ATOM  10988 1HG1 VAL A 691      50.553 -98.680  29.166  1.00  2.64           H  
ATOM  10989 2HG1 VAL A 691      50.031 -98.221  27.527  1.00  2.64           H  
ATOM  10990 3HG1 VAL A 691      50.474 -99.903  27.889  1.00  2.64           H  
ATOM  10991 1HG2 VAL A 691      52.938 -99.322  29.575  1.00  2.64           H  
ATOM  10992 2HG2 VAL A 691      52.870-100.510  28.265  1.00  2.64           H  
ATOM  10993 3HG2 VAL A 691      54.119 -99.238  28.243  1.00  2.64           H  
ATOM  10994  N   PRO A 692      50.537 -98.572  24.627  1.00  2.31           N  
ATOM  10995  CA  PRO A 692      49.675 -97.913  23.684  1.00  2.31           C  
ATOM  10996  C   PRO A 692      48.538 -97.172  24.363  1.00  2.31           C  
ATOM  10997  O   PRO A 692      47.385 -97.565  24.294  1.00  2.31           O  
ATOM  10998  CB  PRO A 692      49.219 -99.088  22.829  1.00  2.31           C  
ATOM  10999  CG  PRO A 692      49.193-100.260  23.780  1.00  2.31           C  
ATOM  11000  CD  PRO A 692      50.375-100.042  24.668  1.00  2.31           C  
ATOM  11001  HA  PRO A 692      50.279 -97.228  23.084  1.00  2.31           H  
ATOM  11002 1HB  PRO A 692      48.282 -98.863  22.381  1.00  2.31           H  
ATOM  11003 2HB  PRO A 692      49.934 -99.235  21.998  1.00  2.31           H  
ATOM  11004 1HG  PRO A 692      48.248-100.277  24.353  1.00  2.31           H  
ATOM  11005 2HG  PRO A 692      49.254-101.204  23.226  1.00  2.31           H  
ATOM  11006 1HD  PRO A 692      50.134-100.399  25.669  1.00  2.31           H  
ATOM  11007 2HD  PRO A 692      51.257-100.543  24.225  1.00  2.31           H  
ATOM  11008  N   VAL A 693      48.891 -96.121  25.071  1.00  2.00           N  
ATOM  11009  CA  VAL A 693      47.936 -95.314  25.806  1.00  2.00           C  
ATOM  11010  C   VAL A 693      47.014 -94.561  24.858  1.00  2.00           C  
ATOM  11011  O   VAL A 693      47.473 -93.941  23.904  1.00  2.00           O  
ATOM  11012  CB  VAL A 693      48.679 -94.307  26.706  1.00  2.00           C  
ATOM  11013  CG1 VAL A 693      47.684 -93.363  27.383  1.00  2.00           C  
ATOM  11014  CG2 VAL A 693      49.494 -95.068  27.739  1.00  2.00           C  
ATOM  11015  H   VAL A 693      49.881 -95.887  25.104  1.00  2.00           H  
ATOM  11016  HA  VAL A 693      47.334 -95.974  26.431  1.00  2.00           H  
ATOM  11017  HB  VAL A 693      49.346 -93.700  26.091  1.00  2.00           H  
ATOM  11018 1HG1 VAL A 693      48.222 -92.647  28.005  1.00  2.00           H  
ATOM  11019 2HG1 VAL A 693      47.123 -92.829  26.634  1.00  2.00           H  
ATOM  11020 3HG1 VAL A 693      46.999 -93.937  28.002  1.00  2.00           H  
ATOM  11021 1HG2 VAL A 693      50.035 -94.366  28.372  1.00  2.00           H  
ATOM  11022 2HG2 VAL A 693      48.829 -95.673  28.353  1.00  2.00           H  
ATOM  11023 3HG2 VAL A 693      50.201 -95.713  27.236  1.00  2.00           H  
ATOM  11024  N   ASP A 694      45.711 -94.570  25.134  1.00  1.72           N  
ATOM  11025  CA  ASP A 694      44.782 -93.849  24.267  1.00  1.72           C  
ATOM  11026  C   ASP A 694      44.899 -92.354  24.542  1.00  1.72           C  
ATOM  11027  O   ASP A 694      44.216 -91.793  25.415  1.00  1.72           O  
ATOM  11028  CB  ASP A 694      43.337 -94.303  24.495  1.00  1.72           C  
ATOM  11029  CG  ASP A 694      43.054 -95.725  24.014  1.00  1.72           C  
ATOM  11030  OD1 ASP A 694      43.537 -96.095  22.969  1.00  1.72           O  
ATOM  11031  OD2 ASP A 694      42.370 -96.433  24.699  1.00  1.72           O  
ATOM  11032  H   ASP A 694      45.367 -95.091  25.926  1.00  1.72           H  
ATOM  11033  HA  ASP A 694      45.043 -94.034  23.232  1.00  1.72           H  
ATOM  11034 1HB  ASP A 694      43.099 -94.241  25.555  1.00  1.72           H  
ATOM  11035 2HB  ASP A 694      42.664 -93.624  23.965  1.00  1.72           H  
ATOM  11036  N   THR A 695      45.837 -91.735  23.833  1.00  1.49           N  
ATOM  11037  CA  THR A 695      46.185 -90.332  24.038  1.00  1.49           C  
ATOM  11038  C   THR A 695      46.737 -89.653  22.817  1.00  1.49           C  
ATOM  11039  O   THR A 695      47.227 -90.281  21.876  1.00  1.49           O  
ATOM  11040  CB  THR A 695      47.242 -90.132  25.141  1.00  1.49           C  
ATOM  11041  OG1 THR A 695      47.375 -88.710  25.428  1.00  1.49           O  
ATOM  11042  CG2 THR A 695      48.579 -90.667  24.694  1.00  1.49           C  
ATOM  11043  H   THR A 695      46.330 -92.314  23.139  1.00  1.49           H  
ATOM  11044  HA  THR A 695      45.279 -89.799  24.328  1.00  1.49           H  
ATOM  11045  HB  THR A 695      46.928 -90.640  26.031  1.00  1.49           H  
ATOM  11046  HG1 THR A 695      47.944 -88.242  24.737  1.00  1.49           H  
ATOM  11047 1HG2 THR A 695      49.320 -90.512  25.476  1.00  1.49           H  
ATOM  11048 2HG2 THR A 695      48.499 -91.724  24.475  1.00  1.49           H  
ATOM  11049 3HG2 THR A 695      48.875 -90.133  23.799  1.00  1.49           H  
ATOM  11050  N   PHE A 696      46.695 -88.343  22.870  1.00  1.32           N  
ATOM  11051  CA  PHE A 696      47.314 -87.558  21.840  1.00  1.32           C  
ATOM  11052  C   PHE A 696      48.630 -87.082  22.424  1.00  1.32           C  
ATOM  11053  O   PHE A 696      48.778 -87.048  23.654  1.00  1.32           O  
ATOM  11054  CB  PHE A 696      46.492 -86.320  21.467  1.00  1.32           C  
ATOM  11055  CG  PHE A 696      45.113 -86.558  20.975  1.00  1.32           C  
ATOM  11056  CD1 PHE A 696      44.081 -86.594  21.874  1.00  1.32           C  
ATOM  11057  CD2 PHE A 696      44.822 -86.722  19.645  1.00  1.32           C  
ATOM  11058  CE1 PHE A 696      42.805 -86.772  21.474  1.00  1.32           C  
ATOM  11059  CE2 PHE A 696      43.522 -86.912  19.241  1.00  1.32           C  
ATOM  11060  CZ  PHE A 696      42.513 -86.931  20.149  1.00  1.32           C  
ATOM  11061  H   PHE A 696      46.251 -87.893  23.659  1.00  1.32           H  
ATOM  11062  HA  PHE A 696      47.496 -88.168  20.970  1.00  1.32           H  
ATOM  11063 1HB  PHE A 696      46.444 -85.644  22.288  1.00  1.32           H  
ATOM  11064 2HB  PHE A 696      47.029 -85.796  20.671  1.00  1.32           H  
ATOM  11065  HD1 PHE A 696      44.293 -86.462  22.915  1.00  1.32           H  
ATOM  11066  HD2 PHE A 696      45.629 -86.699  18.912  1.00  1.32           H  
ATOM  11067  HE1 PHE A 696      42.026 -86.774  22.212  1.00  1.32           H  
ATOM  11068  HE2 PHE A 696      43.298 -87.040  18.207  1.00  1.32           H  
ATOM  11069  HZ  PHE A 696      41.486 -87.071  19.820  1.00  1.32           H  
ATOM  11070  N   TYR A 697      49.573 -86.755  21.556  1.00  1.20           N  
ATOM  11071  CA  TYR A 697      50.798 -86.086  21.969  1.00  1.20           C  
ATOM  11072  C   TYR A 697      50.925 -84.881  21.045  1.00  1.20           C  
ATOM  11073  O   TYR A 697      50.673 -85.012  19.846  1.00  1.20           O  
ATOM  11074  CB  TYR A 697      52.009 -86.994  21.761  1.00  1.20           C  
ATOM  11075  CG  TYR A 697      52.048 -88.274  22.540  1.00  1.20           C  
ATOM  11076  CD1 TYR A 697      51.338 -89.376  22.081  1.00  1.20           C  
ATOM  11077  CD2 TYR A 697      52.871 -88.392  23.657  1.00  1.20           C  
ATOM  11078  CE1 TYR A 697      51.432 -90.570  22.749  1.00  1.20           C  
ATOM  11079  CE2 TYR A 697      52.965 -89.608  24.310  1.00  1.20           C  
ATOM  11080  CZ  TYR A 697      52.251 -90.685  23.870  1.00  1.20           C  
ATOM  11081  OH  TYR A 697      52.356 -91.882  24.539  1.00  1.20           O  
ATOM  11082  H   TYR A 697      49.399 -86.952  20.572  1.00  1.20           H  
ATOM  11083  HA  TYR A 697      50.710 -85.775  23.007  1.00  1.20           H  
ATOM  11084 1HB  TYR A 697      52.089 -87.247  20.723  1.00  1.20           H  
ATOM  11085 2HB  TYR A 697      52.910 -86.433  22.009  1.00  1.20           H  
ATOM  11086  HD1 TYR A 697      50.705 -89.294  21.194  1.00  1.20           H  
ATOM  11087  HD2 TYR A 697      53.452 -87.536  24.005  1.00  1.20           H  
ATOM  11088  HE1 TYR A 697      50.876 -91.412  22.395  1.00  1.20           H  
ATOM  11089  HE2 TYR A 697      53.610 -89.718  25.170  1.00  1.20           H  
ATOM  11090  HH  TYR A 697      51.807 -92.542  24.109  1.00  1.20           H  
ATOM  11091  N   PRO A 698      51.332 -83.702  21.507  1.00  1.13           N  
ATOM  11092  CA  PRO A 698      51.513 -82.559  20.640  1.00  1.13           C  
ATOM  11093  C   PRO A 698      52.744 -82.817  19.787  1.00  1.13           C  
ATOM  11094  O   PRO A 698      53.694 -83.430  20.274  1.00  1.13           O  
ATOM  11095  CB  PRO A 698      51.689 -81.419  21.638  1.00  1.13           C  
ATOM  11096  CG  PRO A 698      52.291 -82.087  22.867  1.00  1.13           C  
ATOM  11097  CD  PRO A 698      51.647 -83.476  22.924  1.00  1.13           C  
ATOM  11098  HA  PRO A 698      50.624 -82.409  20.019  1.00  1.13           H  
ATOM  11099 1HB  PRO A 698      52.298 -80.645  21.207  1.00  1.13           H  
ATOM  11100 2HB  PRO A 698      50.715 -80.968  21.859  1.00  1.13           H  
ATOM  11101 1HG  PRO A 698      53.360 -82.135  22.723  1.00  1.13           H  
ATOM  11102 2HG  PRO A 698      52.131 -81.478  23.765  1.00  1.13           H  
ATOM  11103 1HD  PRO A 698      52.379 -84.209  23.293  1.00  1.13           H  
ATOM  11104 2HD  PRO A 698      50.725 -83.455  23.534  1.00  1.13           H  
ATOM  11105  N   SER A 699      52.758 -82.316  18.553  1.00  1.09           N  
ATOM  11106  CA  SER A 699      53.937 -82.438  17.695  1.00  1.09           C  
ATOM  11107  C   SER A 699      54.553 -81.093  17.324  1.00  1.09           C  
ATOM  11108  O   SER A 699      55.745 -80.852  17.556  1.00  1.09           O  
ATOM  11109  CB  SER A 699      53.560 -83.177  16.423  1.00  1.09           C  
ATOM  11110  OG  SER A 699      54.641 -83.248  15.549  1.00  1.09           O  
ATOM  11111  H   SER A 699      51.934 -81.854  18.178  1.00  1.09           H  
ATOM  11112  HA  SER A 699      54.689 -83.020  18.227  1.00  1.09           H  
ATOM  11113 1HB  SER A 699      53.225 -84.187  16.674  1.00  1.09           H  
ATOM  11114 2HB  SER A 699      52.726 -82.670  15.938  1.00  1.09           H  
ATOM  11115  HG  SER A 699      54.853 -82.333  15.332  1.00  1.09           H  
ATOM  11116  N   VAL A 700      53.734 -80.218  16.746  1.00  1.07           N  
ATOM  11117  CA  VAL A 700      54.213 -78.906  16.304  1.00  1.07           C  
ATOM  11118  C   VAL A 700      53.182 -77.800  16.449  1.00  1.07           C  
ATOM  11119  O   VAL A 700      52.000 -77.954  16.124  1.00  1.07           O  
ATOM  11120  CB  VAL A 700      54.756 -78.978  14.850  1.00  1.07           C  
ATOM  11121  CG1 VAL A 700      53.698 -79.528  13.914  1.00  1.07           C  
ATOM  11122  CG2 VAL A 700      55.143 -77.540  14.368  1.00  1.07           C  
ATOM  11123  H   VAL A 700      52.753 -80.474  16.627  1.00  1.07           H  
ATOM  11124  HA  VAL A 700      55.061 -78.633  16.935  1.00  1.07           H  
ATOM  11125  HB  VAL A 700      55.632 -79.629  14.824  1.00  1.07           H  
ATOM  11126 1HG1 VAL A 700      54.090 -79.566  12.896  1.00  1.07           H  
ATOM  11127 2HG1 VAL A 700      53.417 -80.531  14.232  1.00  1.07           H  
ATOM  11128 3HG1 VAL A 700      52.830 -78.885  13.947  1.00  1.07           H  
ATOM  11129 1HG2 VAL A 700      55.536 -77.584  13.354  1.00  1.07           H  
ATOM  11130 2HG2 VAL A 700      54.269 -76.893  14.377  1.00  1.07           H  
ATOM  11131 3HG2 VAL A 700      55.900 -77.121  15.032  1.00  1.07           H  
ATOM  11132  N   TYR A 701      53.657 -76.681  16.968  1.00  1.05           N  
ATOM  11133  CA  TYR A 701      52.876 -75.485  17.198  1.00  1.05           C  
ATOM  11134  C   TYR A 701      53.185 -74.479  16.106  1.00  1.05           C  
ATOM  11135  O   TYR A 701      54.344 -74.076  15.936  1.00  1.05           O  
ATOM  11136  CB  TYR A 701      53.301 -74.885  18.519  1.00  1.05           C  
ATOM  11137  CG  TYR A 701      52.513 -73.760  19.107  1.00  1.05           C  
ATOM  11138  CD1 TYR A 701      51.805 -74.004  20.248  1.00  1.05           C  
ATOM  11139  CD2 TYR A 701      52.465 -72.515  18.529  1.00  1.05           C  
ATOM  11140  CE1 TYR A 701      51.070 -73.032  20.827  1.00  1.05           C  
ATOM  11141  CE2 TYR A 701      51.702 -71.525  19.119  1.00  1.05           C  
ATOM  11142  CZ  TYR A 701      51.025 -71.778  20.246  1.00  1.05           C  
ATOM  11143  OH  TYR A 701      50.284 -70.790  20.812  1.00  1.05           O  
ATOM  11144  H   TYR A 701      54.647 -76.637  17.204  1.00  1.05           H  
ATOM  11145  HA  TYR A 701      51.814 -75.715  17.174  1.00  1.05           H  
ATOM  11146 1HB  TYR A 701      53.385 -75.666  19.262  1.00  1.05           H  
ATOM  11147 2HB  TYR A 701      54.275 -74.516  18.345  1.00  1.05           H  
ATOM  11148  HD1 TYR A 701      51.851 -74.979  20.698  1.00  1.05           H  
ATOM  11149  HD2 TYR A 701      53.017 -72.313  17.615  1.00  1.05           H  
ATOM  11150  HE1 TYR A 701      50.521 -73.246  21.741  1.00  1.05           H  
ATOM  11151  HE2 TYR A 701      51.629 -70.533  18.696  1.00  1.05           H  
ATOM  11152  HH  TYR A 701      50.424 -69.946  20.339  1.00  1.05           H  
ATOM  11153  N   ILE A 702      52.177 -74.017  15.408  1.00  1.03           N  
ATOM  11154  CA  ILE A 702      52.424 -73.005  14.409  1.00  1.03           C  
ATOM  11155  C   ILE A 702      51.896 -71.720  14.996  1.00  1.03           C  
ATOM  11156  O   ILE A 702      50.859 -71.708  15.662  1.00  1.03           O  
ATOM  11157  CB  ILE A 702      51.782 -73.328  13.056  1.00  1.03           C  
ATOM  11158  CG1 ILE A 702      52.208 -72.318  12.022  1.00  1.03           C  
ATOM  11159  CG2 ILE A 702      50.289 -73.327  13.157  1.00  1.03           C  
ATOM  11160  CD1 ILE A 702      51.907 -72.756  10.604  1.00  1.03           C  
ATOM  11161  H   ILE A 702      51.233 -74.369  15.571  1.00  1.03           H  
ATOM  11162  HA  ILE A 702      53.495 -72.892  14.252  1.00  1.03           H  
ATOM  11163  HB  ILE A 702      52.126 -74.295  12.723  1.00  1.03           H  
ATOM  11164 1HG1 ILE A 702      51.683 -71.383  12.212  1.00  1.03           H  
ATOM  11165 2HG1 ILE A 702      53.275 -72.141  12.118  1.00  1.03           H  
ATOM  11166 1HG2 ILE A 702      49.863 -73.559  12.187  1.00  1.03           H  
ATOM  11167 2HG2 ILE A 702      49.986 -74.068  13.859  1.00  1.03           H  
ATOM  11168 3HG2 ILE A 702      49.939 -72.346  13.483  1.00  1.03           H  
ATOM  11169 1HD1 ILE A 702      52.225 -72.008   9.900  1.00  1.03           H  
ATOM  11170 2HD1 ILE A 702      52.428 -73.666  10.398  1.00  1.03           H  
ATOM  11171 3HD1 ILE A 702      50.835 -72.918  10.498  1.00  1.03           H  
ATOM  11172  N   ASP A 703      52.652 -70.651  14.806  1.00  1.03           N  
ATOM  11173  CA  ASP A 703      52.301 -69.343  15.328  1.00  1.03           C  
ATOM  11174  C   ASP A 703      52.685 -68.317  14.299  1.00  1.03           C  
ATOM  11175  O   ASP A 703      53.859 -67.987  14.170  1.00  1.03           O  
ATOM  11176  CB  ASP A 703      53.087 -69.051  16.617  1.00  1.03           C  
ATOM  11177  CG  ASP A 703      52.722 -67.740  17.366  1.00  1.03           C  
ATOM  11178  OD1 ASP A 703      51.917 -66.978  16.899  1.00  1.03           O  
ATOM  11179  OD2 ASP A 703      53.265 -67.530  18.429  1.00  1.03           O  
ATOM  11180  H   ASP A 703      53.490 -70.749  14.258  1.00  1.03           H  
ATOM  11181  HA  ASP A 703      51.235 -69.299  15.510  1.00  1.03           H  
ATOM  11182 1HB  ASP A 703      53.011 -69.869  17.275  1.00  1.03           H  
ATOM  11183 2HB  ASP A 703      54.139 -68.986  16.361  1.00  1.03           H  
ATOM  11184  N   GLY A 704      51.738 -67.850  13.517  1.00  1.03           N  
ATOM  11185  CA  GLY A 704      52.129 -66.921  12.482  1.00  1.03           C  
ATOM  11186  C   GLY A 704      51.483 -65.590  12.638  1.00  1.03           C  
ATOM  11187  O   GLY A 704      50.516 -65.443  13.370  1.00  1.03           O  
ATOM  11188  H   GLY A 704      50.772 -68.132  13.664  1.00  1.03           H  
ATOM  11189 1HA  GLY A 704      53.194 -66.795  12.519  1.00  1.03           H  
ATOM  11190 2HA  GLY A 704      51.880 -67.316  11.512  1.00  1.03           H  
ATOM  11191  N   GLY A 705      51.941 -64.621  11.880  1.00  1.05           N  
ATOM  11192  CA  GLY A 705      51.293 -63.330  11.961  1.00  1.05           C  
ATOM  11193  C   GLY A 705      51.907 -62.277  11.081  1.00  1.05           C  
ATOM  11194  O   GLY A 705      52.944 -62.486  10.441  1.00  1.05           O  
ATOM  11195  H   GLY A 705      52.770 -64.792  11.310  1.00  1.05           H  
ATOM  11196 1HA  GLY A 705      50.244 -63.445  11.693  1.00  1.05           H  
ATOM  11197 2HA  GLY A 705      51.312 -62.987  12.995  1.00  1.05           H  
ATOM  11198  N   SER A 706      51.255 -61.131  11.067  1.00  1.10           N  
ATOM  11199  CA  SER A 706      51.677 -60.031  10.216  1.00  1.10           C  
ATOM  11200  C   SER A 706      51.201 -58.694  10.733  1.00  1.10           C  
ATOM  11201  O   SER A 706      50.291 -58.620  11.562  1.00  1.10           O  
ATOM  11202  CB  SER A 706      51.124 -60.237   8.819  1.00  1.10           C  
ATOM  11203  OG  SER A 706      49.720 -60.130   8.816  1.00  1.10           O  
ATOM  11204  H   SER A 706      50.435 -61.057  11.671  1.00  1.10           H  
ATOM  11205  HA  SER A 706      52.768 -60.017  10.172  1.00  1.10           H  
ATOM  11206 1HB  SER A 706      51.555 -59.495   8.141  1.00  1.10           H  
ATOM  11207 2HB  SER A 706      51.416 -61.215   8.447  1.00  1.10           H  
ATOM  11208  HG  SER A 706      49.463 -60.180   7.892  1.00  1.10           H  
ATOM  11209  N   GLU A 707      51.795 -57.632  10.208  1.00  1.16           N  
ATOM  11210  CA  GLU A 707      51.360 -56.279  10.506  1.00  1.16           C  
ATOM  11211  C   GLU A 707      51.669 -55.398   9.306  1.00  1.16           C  
ATOM  11212  O   GLU A 707      52.755 -55.491   8.739  1.00  1.16           O  
ATOM  11213  CB  GLU A 707      52.050 -55.749  11.764  1.00  1.16           C  
ATOM  11214  CG  GLU A 707      51.540 -54.390  12.244  1.00  1.16           C  
ATOM  11215  CD  GLU A 707      52.213 -53.924  13.501  1.00  1.16           C  
ATOM  11216  OE1 GLU A 707      53.093 -54.596  13.966  1.00  1.16           O  
ATOM  11217  OE2 GLU A 707      51.811 -52.913  14.033  1.00  1.16           O  
ATOM  11218  H   GLU A 707      52.553 -57.769   9.553  1.00  1.16           H  
ATOM  11219  HA  GLU A 707      50.290 -56.278  10.664  1.00  1.16           H  
ATOM  11220 1HB  GLU A 707      51.911 -56.459  12.580  1.00  1.16           H  
ATOM  11221 2HB  GLU A 707      53.120 -55.661  11.582  1.00  1.16           H  
ATOM  11222 1HG  GLU A 707      51.708 -53.645  11.464  1.00  1.16           H  
ATOM  11223 2HG  GLU A 707      50.463 -54.460  12.412  1.00  1.16           H  
ATOM  11224  N   VAL A 708      50.736 -54.538   8.927  1.00  1.25           N  
ATOM  11225  CA  VAL A 708      50.975 -53.645   7.797  1.00  1.25           C  
ATOM  11226  C   VAL A 708      51.992 -52.556   8.151  1.00  1.25           C  
ATOM  11227  O   VAL A 708      51.822 -51.831   9.134  1.00  1.25           O  
ATOM  11228  CB  VAL A 708      49.633 -53.022   7.349  1.00  1.25           C  
ATOM  11229  CG1 VAL A 708      49.843 -51.996   6.261  1.00  1.25           C  
ATOM  11230  CG2 VAL A 708      48.731 -54.125   6.832  1.00  1.25           C  
ATOM  11231  H   VAL A 708      49.843 -54.526   9.423  1.00  1.25           H  
ATOM  11232  HA  VAL A 708      51.378 -54.232   6.969  1.00  1.25           H  
ATOM  11233  HB  VAL A 708      49.166 -52.526   8.202  1.00  1.25           H  
ATOM  11234 1HG1 VAL A 708      48.886 -51.572   5.963  1.00  1.25           H  
ATOM  11235 2HG1 VAL A 708      50.490 -51.206   6.627  1.00  1.25           H  
ATOM  11236 3HG1 VAL A 708      50.307 -52.483   5.409  1.00  1.25           H  
ATOM  11237 1HG2 VAL A 708      47.772 -53.708   6.524  1.00  1.25           H  
ATOM  11238 2HG2 VAL A 708      49.202 -54.609   5.981  1.00  1.25           H  
ATOM  11239 3HG2 VAL A 708      48.570 -54.862   7.618  1.00  1.25           H  
ATOM  11240  N   SER A 709      53.027 -52.410   7.311  1.00  1.36           N  
ATOM  11241  CA  SER A 709      54.087 -51.429   7.539  1.00  1.36           C  
ATOM  11242  C   SER A 709      53.584 -50.018   7.512  1.00  1.36           C  
ATOM  11243  O   SER A 709      52.567 -49.726   6.883  1.00  1.36           O  
ATOM  11244  CB  SER A 709      55.133 -51.484   6.451  1.00  1.36           C  
ATOM  11245  OG  SER A 709      54.625 -50.985   5.207  1.00  1.36           O  
ATOM  11246  H   SER A 709      53.135 -53.077   6.546  1.00  1.36           H  
ATOM  11247  HA  SER A 709      54.539 -51.627   8.512  1.00  1.36           H  
ATOM  11248 1HB  SER A 709      56.004 -50.904   6.746  1.00  1.36           H  
ATOM  11249 2HB  SER A 709      55.457 -52.512   6.325  1.00  1.36           H  
ATOM  11250  HG  SER A 709      55.344 -51.146   4.535  1.00  1.36           H  
ATOM  11251  N   ASP A 710      54.382 -49.119   8.086  1.00  1.48           N  
ATOM  11252  CA  ASP A 710      54.056 -47.704   8.126  1.00  1.48           C  
ATOM  11253  C   ASP A 710      53.856 -47.157   6.715  1.00  1.48           C  
ATOM  11254  O   ASP A 710      53.019 -46.286   6.484  1.00  1.48           O  
ATOM  11255  CB  ASP A 710      55.206 -46.930   8.784  1.00  1.48           C  
ATOM  11256  CG  ASP A 710      55.385 -47.225  10.287  1.00  1.48           C  
ATOM  11257  OD1 ASP A 710      54.508 -47.825  10.869  1.00  1.48           O  
ATOM  11258  OD2 ASP A 710      56.394 -46.868  10.828  1.00  1.48           O  
ATOM  11259  H   ASP A 710      55.220 -49.440   8.548  1.00  1.48           H  
ATOM  11260  HA  ASP A 710      53.138 -47.568   8.697  1.00  1.48           H  
ATOM  11261 1HB  ASP A 710      56.138 -47.163   8.270  1.00  1.48           H  
ATOM  11262 2HB  ASP A 710      55.032 -45.860   8.661  1.00  1.48           H  
ATOM  11263  N   ALA A 711      54.649 -47.651   5.761  1.00  1.63           N  
ATOM  11264  CA  ALA A 711      54.542 -47.178   4.389  1.00  1.63           C  
ATOM  11265  C   ALA A 711      53.183 -47.490   3.786  1.00  1.63           C  
ATOM  11266  O   ALA A 711      52.556 -46.625   3.168  1.00  1.63           O  
ATOM  11267  CB  ALA A 711      55.614 -47.818   3.530  1.00  1.63           C  
ATOM  11268  H   ALA A 711      55.315 -48.373   5.995  1.00  1.63           H  
ATOM  11269  HA  ALA A 711      54.673 -46.096   4.393  1.00  1.63           H  
ATOM  11270 1HB  ALA A 711      55.537 -47.441   2.512  1.00  1.63           H  
ATOM  11271 2HB  ALA A 711      56.596 -47.581   3.934  1.00  1.63           H  
ATOM  11272 3HB  ALA A 711      55.477 -48.904   3.523  1.00  1.63           H  
ATOM  11273  N   ARG A 712      52.686 -48.706   4.003  1.00  1.80           N  
ATOM  11274  CA  ARG A 712      51.411 -49.030   3.367  1.00  1.80           C  
ATOM  11275  C   ARG A 712      50.275 -48.505   4.192  1.00  1.80           C  
ATOM  11276  O   ARG A 712      49.217 -48.154   3.667  1.00  1.80           O  
ATOM  11277  CB  ARG A 712      51.277 -50.505   3.132  1.00  1.80           C  
ATOM  11278  CG  ARG A 712      52.279 -51.019   2.150  1.00  1.80           C  
ATOM  11279  CD  ARG A 712      52.132 -50.500   0.760  1.00  1.80           C  
ATOM  11280  NE  ARG A 712      53.178 -51.069  -0.107  1.00  1.80           N  
ATOM  11281  CZ  ARG A 712      53.306 -50.867  -1.434  1.00  1.80           C  
ATOM  11282  NH1 ARG A 712      52.448 -50.109  -2.097  1.00  1.80           N  
ATOM  11283  NH2 ARG A 712      54.315 -51.440  -2.072  1.00  1.80           N  
ATOM  11284  H   ARG A 712      53.211 -49.404   4.548  1.00  1.80           H  
ATOM  11285  HA  ARG A 712      51.378 -48.544   2.390  1.00  1.80           H  
ATOM  11286 1HB  ARG A 712      51.470 -51.022   4.064  1.00  1.80           H  
ATOM  11287 2HB  ARG A 712      50.273 -50.758   2.797  1.00  1.80           H  
ATOM  11288 1HG  ARG A 712      53.263 -50.722   2.498  1.00  1.80           H  
ATOM  11289 2HG  ARG A 712      52.200 -52.101   2.102  1.00  1.80           H  
ATOM  11290 1HD  ARG A 712      51.158 -50.773   0.353  1.00  1.80           H  
ATOM  11291 2HD  ARG A 712      52.238 -49.414   0.759  1.00  1.80           H  
ATOM  11292  HE  ARG A 712      53.907 -51.651   0.340  1.00  1.80           H  
ATOM  11293 1HH1 ARG A 712      51.672 -49.635  -1.608  1.00  1.80           H  
ATOM  11294 2HH1 ARG A 712      52.562 -49.965  -3.085  1.00  1.80           H  
ATOM  11295 1HH2 ARG A 712      54.978 -52.018  -1.552  1.00  1.80           H  
ATOM  11296 2HH2 ARG A 712      54.429 -51.311  -3.063  1.00  1.80           H  
ATOM  11297  N   ALA A 713      50.479 -48.447   5.495  1.00  1.98           N  
ATOM  11298  CA  ALA A 713      49.469 -47.908   6.358  1.00  1.98           C  
ATOM  11299  C   ALA A 713      49.240 -46.459   5.990  1.00  1.98           C  
ATOM  11300  O   ALA A 713      48.105 -45.993   5.987  1.00  1.98           O  
ATOM  11301  CB  ALA A 713      49.874 -48.042   7.784  1.00  1.98           C  
ATOM  11302  H   ALA A 713      51.352 -48.776   5.901  1.00  1.98           H  
ATOM  11303  HA  ALA A 713      48.544 -48.456   6.198  1.00  1.98           H  
ATOM  11304 1HB  ALA A 713      49.091 -47.632   8.393  1.00  1.98           H  
ATOM  11305 2HB  ALA A 713      50.024 -49.096   8.012  1.00  1.98           H  
ATOM  11306 3HB  ALA A 713      50.799 -47.496   7.954  1.00  1.98           H  
ATOM  11307  N   ASP A 714      50.313 -45.743   5.626  1.00  2.17           N  
ATOM  11308  CA  ASP A 714      50.167 -44.361   5.223  1.00  2.17           C  
ATOM  11309  C   ASP A 714      49.351 -44.292   3.940  1.00  2.17           C  
ATOM  11310  O   ASP A 714      48.494 -43.427   3.811  1.00  2.17           O  
ATOM  11311  CB  ASP A 714      51.531 -43.699   5.012  1.00  2.17           C  
ATOM  11312  CG  ASP A 714      51.456 -42.172   4.837  1.00  2.17           C  
ATOM  11313  OD1 ASP A 714      51.086 -41.504   5.784  1.00  2.17           O  
ATOM  11314  OD2 ASP A 714      51.760 -41.685   3.770  1.00  2.17           O  
ATOM  11315  H   ASP A 714      51.250 -46.145   5.671  1.00  2.17           H  
ATOM  11316  HA  ASP A 714      49.635 -43.822   6.006  1.00  2.17           H  
ATOM  11317 1HB  ASP A 714      52.174 -43.924   5.864  1.00  2.17           H  
ATOM  11318 2HB  ASP A 714      52.007 -44.137   4.131  1.00  2.17           H  
ATOM  11319  N   GLU A 715      49.556 -45.220   2.997  1.00  2.35           N  
ATOM  11320  CA  GLU A 715      48.730 -45.180   1.788  1.00  2.35           C  
ATOM  11321  C   GLU A 715      47.247 -45.430   2.117  1.00  2.35           C  
ATOM  11322  O   GLU A 715      46.349 -44.754   1.584  1.00  2.35           O  
ATOM  11323  CB  GLU A 715      49.211 -46.217   0.758  1.00  2.35           C  
ATOM  11324  CG  GLU A 715      50.551 -45.889   0.100  1.00  2.35           C  
ATOM  11325  CD  GLU A 715      51.041 -46.955  -0.885  1.00  2.35           C  
ATOM  11326  OE1 GLU A 715      50.582 -48.085  -0.827  1.00  2.35           O  
ATOM  11327  OE2 GLU A 715      51.862 -46.623  -1.711  1.00  2.35           O  
ATOM  11328  H   GLU A 715      50.301 -45.911   3.108  1.00  2.35           H  
ATOM  11329  HA  GLU A 715      48.817 -44.188   1.347  1.00  2.35           H  
ATOM  11330 1HB  GLU A 715      49.310 -47.187   1.242  1.00  2.35           H  
ATOM  11331 2HB  GLU A 715      48.466 -46.320  -0.029  1.00  2.35           H  
ATOM  11332 1HG  GLU A 715      50.460 -44.939  -0.425  1.00  2.35           H  
ATOM  11333 2HG  GLU A 715      51.295 -45.766   0.889  1.00  2.35           H  
ATOM  11334  N   LEU A 716      46.993 -46.371   3.036  1.00  2.49           N  
ATOM  11335  CA  LEU A 716      45.623 -46.686   3.441  1.00  2.49           C  
ATOM  11336  C   LEU A 716      44.989 -45.523   4.201  1.00  2.49           C  
ATOM  11337  O   LEU A 716      43.820 -45.162   3.992  1.00  2.49           O  
ATOM  11338  CB  LEU A 716      45.604 -47.926   4.350  1.00  2.49           C  
ATOM  11339  CG  LEU A 716      45.963 -49.274   3.699  1.00  2.49           C  
ATOM  11340  CD1 LEU A 716      46.108 -50.345   4.797  1.00  2.49           C  
ATOM  11341  CD2 LEU A 716      44.866 -49.659   2.704  1.00  2.49           C  
ATOM  11342  H   LEU A 716      47.774 -46.899   3.432  1.00  2.49           H  
ATOM  11343  HA  LEU A 716      45.044 -46.887   2.544  1.00  2.49           H  
ATOM  11344 1HB  LEU A 716      46.311 -47.759   5.157  1.00  2.49           H  
ATOM  11345 2HB  LEU A 716      44.609 -48.020   4.788  1.00  2.49           H  
ATOM  11346  HG  LEU A 716      46.917 -49.186   3.178  1.00  2.49           H  
ATOM  11347 1HD1 LEU A 716      46.369 -51.301   4.345  1.00  2.49           H  
ATOM  11348 2HD1 LEU A 716      46.890 -50.049   5.491  1.00  2.49           H  
ATOM  11349 3HD1 LEU A 716      45.165 -50.442   5.333  1.00  2.49           H  
ATOM  11350 1HD2 LEU A 716      45.115 -50.611   2.237  1.00  2.49           H  
ATOM  11351 2HD2 LEU A 716      43.911 -49.749   3.227  1.00  2.49           H  
ATOM  11352 3HD2 LEU A 716      44.793 -48.889   1.941  1.00  2.49           H  
ATOM  11353  N   ASN A 717      45.776 -44.885   5.046  1.00  2.62           N  
ATOM  11354  CA  ASN A 717      45.261 -43.813   5.856  1.00  2.62           C  
ATOM  11355  C   ASN A 717      45.055 -42.585   5.011  1.00  2.62           C  
ATOM  11356  O   ASN A 717      43.988 -41.986   5.063  1.00  2.62           O  
ATOM  11357  CB  ASN A 717      46.186 -43.514   7.015  1.00  2.62           C  
ATOM  11358  CG  ASN A 717      45.604 -42.512   7.967  1.00  2.62           C  
ATOM  11359  OD1 ASN A 717      44.547 -42.744   8.567  1.00  2.62           O  
ATOM  11360  ND2 ASN A 717      46.267 -41.392   8.116  1.00  2.62           N  
ATOM  11361  H   ASN A 717      46.734 -45.190   5.178  1.00  2.62           H  
ATOM  11362  HA  ASN A 717      44.289 -44.107   6.252  1.00  2.62           H  
ATOM  11363 1HB  ASN A 717      46.408 -44.429   7.556  1.00  2.62           H  
ATOM  11364 2HB  ASN A 717      47.133 -43.132   6.629  1.00  2.62           H  
ATOM  11365 1HD2 ASN A 717      45.924 -40.685   8.736  1.00  2.62           H  
ATOM  11366 2HD2 ASN A 717      47.116 -41.245   7.605  1.00  2.62           H  
ATOM  11367  N   ASP A 718      46.043 -42.232   4.187  1.00  2.72           N  
ATOM  11368  CA  ASP A 718      45.955 -41.043   3.359  1.00  2.72           C  
ATOM  11369  C   ASP A 718      44.796 -41.131   2.382  1.00  2.72           C  
ATOM  11370  O   ASP A 718      44.124 -40.138   2.147  1.00  2.72           O  
ATOM  11371  CB  ASP A 718      47.245 -40.838   2.555  1.00  2.72           C  
ATOM  11372  CG  ASP A 718      47.336 -39.458   1.865  1.00  2.72           C  
ATOM  11373  OD1 ASP A 718      47.489 -38.474   2.530  1.00  2.72           O  
ATOM  11374  OD2 ASP A 718      47.216 -39.367   0.675  1.00  2.72           O  
ATOM  11375  H   ASP A 718      46.897 -42.775   4.154  1.00  2.72           H  
ATOM  11376  HA  ASP A 718      45.805 -40.182   4.006  1.00  2.72           H  
ATOM  11377 1HB  ASP A 718      48.106 -40.948   3.225  1.00  2.72           H  
ATOM  11378 2HB  ASP A 718      47.329 -41.626   1.801  1.00  2.72           H  
ATOM  11379  N   THR A 719      44.500 -42.313   1.842  1.00  2.81           N  
ATOM  11380  CA  THR A 719      43.383 -42.395   0.912  1.00  2.81           C  
ATOM  11381  C   THR A 719      42.057 -42.055   1.600  1.00  2.81           C  
ATOM  11382  O   THR A 719      41.288 -41.206   1.127  1.00  2.81           O  
ATOM  11383  CB  THR A 719      43.301 -43.809   0.312  1.00  2.81           C  
ATOM  11384  OG1 THR A 719      44.506 -44.086  -0.422  1.00  2.81           O  
ATOM  11385  CG2 THR A 719      42.077 -43.963  -0.592  1.00  2.81           C  
ATOM  11386  H   THR A 719      45.072 -43.140   2.022  1.00  2.81           H  
ATOM  11387  HA  THR A 719      43.548 -41.677   0.110  1.00  2.81           H  
ATOM  11388  HB  THR A 719      43.239 -44.515   1.118  1.00  2.81           H  
ATOM  11389  HG1 THR A 719      45.263 -44.158   0.218  1.00  2.81           H  
ATOM  11390 1HG2 THR A 719      42.039 -44.972  -0.996  1.00  2.81           H  
ATOM  11391 2HG2 THR A 719      41.176 -43.775  -0.011  1.00  2.81           H  
ATOM  11392 3HG2 THR A 719      42.138 -43.251  -1.412  1.00  2.81           H  
ATOM  11393  N   LEU A 720      41.792 -42.696   2.741  1.00  2.89           N  
ATOM  11394  CA  LEU A 720      40.547 -42.439   3.454  1.00  2.89           C  
ATOM  11395  C   LEU A 720      40.537 -41.002   3.992  1.00  2.89           C  
ATOM  11396  O   LEU A 720      39.572 -40.254   3.809  1.00  2.89           O  
ATOM  11397  CB  LEU A 720      40.360 -43.433   4.607  1.00  2.89           C  
ATOM  11398  CG  LEU A 720      38.962 -43.402   5.269  1.00  2.89           C  
ATOM  11399  CD1 LEU A 720      38.723 -44.741   5.984  1.00  2.89           C  
ATOM  11400  CD2 LEU A 720      38.850 -42.197   6.221  1.00  2.89           C  
ATOM  11401  H   LEU A 720      42.462 -43.372   3.116  1.00  2.89           H  
ATOM  11402  HA  LEU A 720      39.717 -42.554   2.759  1.00  2.89           H  
ATOM  11403 1HB  LEU A 720      40.532 -44.440   4.232  1.00  2.89           H  
ATOM  11404 2HB  LEU A 720      41.108 -43.223   5.377  1.00  2.89           H  
ATOM  11405  HG  LEU A 720      38.206 -43.310   4.497  1.00  2.89           H  
ATOM  11406 1HD1 LEU A 720      37.729 -44.747   6.431  1.00  2.89           H  
ATOM  11407 2HD1 LEU A 720      38.801 -45.561   5.272  1.00  2.89           H  
ATOM  11408 3HD1 LEU A 720      39.471 -44.875   6.764  1.00  2.89           H  
ATOM  11409 1HD2 LEU A 720      37.857 -42.179   6.672  1.00  2.89           H  
ATOM  11410 2HD2 LEU A 720      39.606 -42.280   7.003  1.00  2.89           H  
ATOM  11411 3HD2 LEU A 720      39.007 -41.274   5.662  1.00  2.89           H  
ATOM  11412  N   PHE A 721      41.623 -40.642   4.682  1.00  2.98           N  
ATOM  11413  CA  PHE A 721      41.818 -39.359   5.331  1.00  2.98           C  
ATOM  11414  C   PHE A 721      41.700 -38.208   4.358  1.00  2.98           C  
ATOM  11415  O   PHE A 721      41.055 -37.213   4.671  1.00  2.98           O  
ATOM  11416  CB  PHE A 721      43.170 -39.315   6.029  1.00  2.98           C  
ATOM  11417  CG  PHE A 721      43.481 -38.037   6.692  1.00  2.98           C  
ATOM  11418  CD1 PHE A 721      42.919 -37.723   7.919  1.00  2.98           C  
ATOM  11419  CD2 PHE A 721      44.353 -37.142   6.104  1.00  2.98           C  
ATOM  11420  CE1 PHE A 721      43.223 -36.535   8.542  1.00  2.98           C  
ATOM  11421  CE2 PHE A 721      44.661 -35.953   6.722  1.00  2.98           C  
ATOM  11422  CZ  PHE A 721      44.096 -35.647   7.943  1.00  2.98           C  
ATOM  11423  H   PHE A 721      42.386 -41.302   4.764  1.00  2.98           H  
ATOM  11424  HA  PHE A 721      41.045 -39.246   6.090  1.00  2.98           H  
ATOM  11425 1HB  PHE A 721      43.227 -40.113   6.770  1.00  2.98           H  
ATOM  11426 2HB  PHE A 721      43.945 -39.497   5.298  1.00  2.98           H  
ATOM  11427  HD1 PHE A 721      42.234 -38.430   8.387  1.00  2.98           H  
ATOM  11428  HD2 PHE A 721      44.800 -37.392   5.136  1.00  2.98           H  
ATOM  11429  HE1 PHE A 721      42.777 -36.296   9.507  1.00  2.98           H  
ATOM  11430  HE2 PHE A 721      45.350 -35.254   6.248  1.00  2.98           H  
ATOM  11431  HZ  PHE A 721      44.339 -34.706   8.433  1.00  2.98           H  
ATOM  11432  N   ARG A 722      42.370 -38.289   3.211  1.00  3.08           N  
ATOM  11433  CA  ARG A 722      42.284 -37.243   2.205  1.00  3.08           C  
ATOM  11434  C   ARG A 722      40.847 -37.058   1.732  1.00  3.08           C  
ATOM  11435  O   ARG A 722      40.370 -35.923   1.617  1.00  3.08           O  
ATOM  11436  CB  ARG A 722      43.195 -37.572   1.038  1.00  3.08           C  
ATOM  11437  CG  ARG A 722      43.286 -36.552  -0.066  1.00  3.08           C  
ATOM  11438  CD  ARG A 722      44.296 -36.996  -1.060  1.00  3.08           C  
ATOM  11439  NE  ARG A 722      45.614 -37.047  -0.440  1.00  3.08           N  
ATOM  11440  CZ  ARG A 722      46.442 -36.006  -0.290  1.00  3.08           C  
ATOM  11441  NH1 ARG A 722      46.136 -34.806  -0.764  1.00  3.08           N  
ATOM  11442  NH2 ARG A 722      47.563 -36.222   0.353  1.00  3.08           N  
ATOM  11443  H   ARG A 722      42.938 -39.101   2.995  1.00  3.08           H  
ATOM  11444  HA  ARG A 722      42.630 -36.312   2.651  1.00  3.08           H  
ATOM  11445 1HB  ARG A 722      44.211 -37.727   1.410  1.00  3.08           H  
ATOM  11446 2HB  ARG A 722      42.870 -38.511   0.586  1.00  3.08           H  
ATOM  11447 1HG  ARG A 722      42.320 -36.456  -0.560  1.00  3.08           H  
ATOM  11448 2HG  ARG A 722      43.592 -35.589   0.343  1.00  3.08           H  
ATOM  11449 1HD  ARG A 722      44.046 -37.996  -1.416  1.00  3.08           H  
ATOM  11450 2HD  ARG A 722      44.334 -36.302  -1.897  1.00  3.08           H  
ATOM  11451  HE  ARG A 722      45.952 -37.948  -0.041  1.00  3.08           H  
ATOM  11452 1HH1 ARG A 722      45.263 -34.664  -1.253  1.00  3.08           H  
ATOM  11453 2HH1 ARG A 722      46.774 -34.034  -0.635  1.00  3.08           H  
ATOM  11454 1HH2 ARG A 722      47.710 -37.179   0.743  1.00  3.08           H  
ATOM  11455 2HH2 ARG A 722      48.225 -35.486   0.509  1.00  3.08           H  
ATOM  11456  N   ALA A 723      40.125 -38.165   1.484  1.00  3.19           N  
ATOM  11457  CA  ALA A 723      38.730 -38.038   1.067  1.00  3.19           C  
ATOM  11458  C   ALA A 723      37.934 -37.320   2.155  1.00  3.19           C  
ATOM  11459  O   ALA A 723      37.101 -36.448   1.869  1.00  3.19           O  
ATOM  11460  CB  ALA A 723      38.132 -39.411   0.789  1.00  3.19           C  
ATOM  11461  H   ALA A 723      40.539 -39.099   1.569  1.00  3.19           H  
ATOM  11462  HA  ALA A 723      38.694 -37.435   0.162  1.00  3.19           H  
ATOM  11463 1HB  ALA A 723      37.100 -39.299   0.467  1.00  3.19           H  
ATOM  11464 2HB  ALA A 723      38.706 -39.907   0.008  1.00  3.19           H  
ATOM  11465 3HB  ALA A 723      38.169 -40.014   1.694  1.00  3.19           H  
ATOM  11466  N   LEU A 724      38.237 -37.661   3.409  1.00  3.28           N  
ATOM  11467  CA  LEU A 724      37.602 -37.065   4.569  1.00  3.28           C  
ATOM  11468  C   LEU A 724      37.967 -35.593   4.725  1.00  3.28           C  
ATOM  11469  O   LEU A 724      37.111 -34.768   5.020  1.00  3.28           O  
ATOM  11470  CB  LEU A 724      37.968 -37.839   5.832  1.00  3.28           C  
ATOM  11471  CG  LEU A 724      37.374 -37.316   7.114  1.00  3.28           C  
ATOM  11472  CD1 LEU A 724      35.857 -37.344   7.022  1.00  3.28           C  
ATOM  11473  CD2 LEU A 724      37.889 -38.158   8.264  1.00  3.28           C  
ATOM  11474  H   LEU A 724      38.921 -38.403   3.563  1.00  3.28           H  
ATOM  11475  HA  LEU A 724      36.530 -37.132   4.434  1.00  3.28           H  
ATOM  11476 1HB  LEU A 724      37.659 -38.877   5.706  1.00  3.28           H  
ATOM  11477 2HB  LEU A 724      39.039 -37.821   5.949  1.00  3.28           H  
ATOM  11478  HG  LEU A 724      37.680 -36.291   7.258  1.00  3.28           H  
ATOM  11479 1HD1 LEU A 724      35.430 -36.955   7.946  1.00  3.28           H  
ATOM  11480 2HD1 LEU A 724      35.531 -36.726   6.185  1.00  3.28           H  
ATOM  11481 3HD1 LEU A 724      35.523 -38.367   6.872  1.00  3.28           H  
ATOM  11482 1HD2 LEU A 724      37.478 -37.784   9.202  1.00  3.28           H  
ATOM  11483 2HD2 LEU A 724      37.585 -39.196   8.119  1.00  3.28           H  
ATOM  11484 3HD2 LEU A 724      38.979 -38.099   8.292  1.00  3.28           H  
ATOM  11485  N   SER A 725      39.233 -35.250   4.563  1.00  3.34           N  
ATOM  11486  CA  SER A 725      39.681 -33.881   4.735  1.00  3.34           C  
ATOM  11487  C   SER A 725      39.035 -32.962   3.712  1.00  3.34           C  
ATOM  11488  O   SER A 725      38.565 -31.875   4.062  1.00  3.34           O  
ATOM  11489  CB  SER A 725      41.177 -33.842   4.647  1.00  3.34           C  
ATOM  11490  OG  SER A 725      41.718 -34.564   5.716  1.00  3.34           O  
ATOM  11491  H   SER A 725      39.909 -35.963   4.329  1.00  3.34           H  
ATOM  11492  HA  SER A 725      39.388 -33.542   5.723  1.00  3.34           H  
ATOM  11493 1HB  SER A 725      41.503 -34.279   3.704  1.00  3.34           H  
ATOM  11494 2HB  SER A 725      41.524 -32.813   4.678  1.00  3.34           H  
ATOM  11495  HG  SER A 725      41.548 -35.513   5.491  1.00  3.34           H  
ATOM  11496  N   TRP A 726      38.942 -33.421   2.458  1.00  3.32           N  
ATOM  11497  CA  TRP A 726      38.257 -32.644   1.431  1.00  3.32           C  
ATOM  11498  C   TRP A 726      36.817 -32.451   1.841  1.00  3.32           C  
ATOM  11499  O   TRP A 726      36.273 -31.343   1.786  1.00  3.32           O  
ATOM  11500  CB  TRP A 726      38.282 -33.349   0.075  1.00  3.32           C  
ATOM  11501  CG  TRP A 726      37.445 -32.636  -0.985  1.00  3.32           C  
ATOM  11502  CD1 TRP A 726      37.842 -31.617  -1.798  1.00  3.32           C  
ATOM  11503  CD2 TRP A 726      36.046 -32.905  -1.335  1.00  3.32           C  
ATOM  11504  NE1 TRP A 726      36.799 -31.230  -2.621  1.00  3.32           N  
ATOM  11505  CE2 TRP A 726      35.696 -32.010  -2.343  1.00  3.32           C  
ATOM  11506  CE3 TRP A 726      35.087 -33.820  -0.875  1.00  3.32           C  
ATOM  11507  CZ2 TRP A 726      34.421 -31.997  -2.901  1.00  3.32           C  
ATOM  11508  CZ3 TRP A 726      33.818 -33.804  -1.424  1.00  3.32           C  
ATOM  11509  CH2 TRP A 726      33.491 -32.921  -2.413  1.00  3.32           C  
ATOM  11510  H   TRP A 726      39.361 -34.321   2.214  1.00  3.32           H  
ATOM  11511  HA  TRP A 726      38.735 -31.670   1.344  1.00  3.32           H  
ATOM  11512 1HB  TRP A 726      39.311 -33.417  -0.279  1.00  3.32           H  
ATOM  11513 2HB  TRP A 726      37.910 -34.370   0.189  1.00  3.32           H  
ATOM  11514  HD1 TRP A 726      38.835 -31.171  -1.798  1.00  3.32           H  
ATOM  11515  HE1 TRP A 726      36.838 -30.494  -3.312  1.00  3.32           H  
ATOM  11516  HE3 TRP A 726      35.339 -34.531  -0.096  1.00  3.32           H  
ATOM  11517  HZ2 TRP A 726      34.141 -31.299  -3.690  1.00  3.32           H  
ATOM  11518  HZ3 TRP A 726      33.088 -34.517  -1.045  1.00  3.32           H  
ATOM  11519  HH2 TRP A 726      32.482 -32.938  -2.828  1.00  3.32           H  
ATOM  11520  N   SER A 727      36.205 -33.542   2.273  1.00  3.23           N  
ATOM  11521  CA  SER A 727      34.828 -33.528   2.668  1.00  3.23           C  
ATOM  11522  C   SER A 727      34.571 -32.585   3.825  1.00  3.23           C  
ATOM  11523  O   SER A 727      33.614 -31.812   3.797  1.00  3.23           O  
ATOM  11524  CB  SER A 727      34.465 -34.916   3.063  1.00  3.23           C  
ATOM  11525  OG  SER A 727      34.524 -35.794   1.964  1.00  3.23           O  
ATOM  11526  H   SER A 727      36.699 -34.436   2.295  1.00  3.23           H  
ATOM  11527  HA  SER A 727      34.223 -33.210   1.822  1.00  3.23           H  
ATOM  11528 1HB  SER A 727      35.118 -35.265   3.823  1.00  3.23           H  
ATOM  11529 2HB  SER A 727      33.525 -34.893   3.479  1.00  3.23           H  
ATOM  11530  HG  SER A 727      35.477 -35.981   1.825  1.00  3.23           H  
ATOM  11531  N   ARG A 728      35.452 -32.586   4.818  1.00  3.06           N  
ATOM  11532  CA  ARG A 728      35.267 -31.704   5.948  1.00  3.06           C  
ATOM  11533  C   ARG A 728      35.417 -30.263   5.499  1.00  3.06           C  
ATOM  11534  O   ARG A 728      34.653 -29.402   5.925  1.00  3.06           O  
ATOM  11535  CB  ARG A 728      36.260 -32.028   7.049  1.00  3.06           C  
ATOM  11536  CG  ARG A 728      35.998 -33.352   7.789  1.00  3.06           C  
ATOM  11537  CD  ARG A 728      36.988 -33.590   8.874  1.00  3.06           C  
ATOM  11538  NE  ARG A 728      38.345 -33.831   8.365  1.00  3.06           N  
ATOM  11539  CZ  ARG A 728      39.457 -33.746   9.130  1.00  3.06           C  
ATOM  11540  NH1 ARG A 728      39.328 -33.439  10.405  1.00  3.06           N  
ATOM  11541  NH2 ARG A 728      40.678 -33.951   8.639  1.00  3.06           N  
ATOM  11542  H   ARG A 728      36.232 -33.234   4.800  1.00  3.06           H  
ATOM  11543  HA  ARG A 728      34.263 -31.848   6.339  1.00  3.06           H  
ATOM  11544 1HB  ARG A 728      37.259 -32.092   6.615  1.00  3.06           H  
ATOM  11545 2HB  ARG A 728      36.270 -31.224   7.784  1.00  3.06           H  
ATOM  11546 1HG  ARG A 728      35.004 -33.319   8.235  1.00  3.06           H  
ATOM  11547 2HG  ARG A 728      36.044 -34.177   7.099  1.00  3.06           H  
ATOM  11548 1HD  ARG A 728      37.020 -32.720   9.527  1.00  3.06           H  
ATOM  11549 2HD  ARG A 728      36.683 -34.464   9.449  1.00  3.06           H  
ATOM  11550  HE  ARG A 728      38.450 -34.067   7.385  1.00  3.06           H  
ATOM  11551 1HH1 ARG A 728      38.410 -33.276  10.796  1.00  3.06           H  
ATOM  11552 2HH1 ARG A 728      40.146 -33.367  10.992  1.00  3.06           H  
ATOM  11553 1HH2 ARG A 728      40.840 -34.184   7.646  1.00  3.06           H  
ATOM  11554 2HH2 ARG A 728      41.467 -33.849   9.261  1.00  3.06           H  
ATOM  11555  N   ALA A 729      36.357 -29.993   4.587  1.00  2.84           N  
ATOM  11556  CA  ALA A 729      36.541 -28.637   4.092  1.00  2.84           C  
ATOM  11557  C   ALA A 729      35.260 -28.143   3.421  1.00  2.84           C  
ATOM  11558  O   ALA A 729      34.862 -26.978   3.575  1.00  2.84           O  
ATOM  11559  CB  ALA A 729      37.704 -28.597   3.117  1.00  2.84           C  
ATOM  11560  H   ALA A 729      36.979 -30.731   4.256  1.00  2.84           H  
ATOM  11561  HA  ALA A 729      36.757 -27.988   4.939  1.00  2.84           H  
ATOM  11562 1HB  ALA A 729      37.849 -27.577   2.765  1.00  2.84           H  
ATOM  11563 2HB  ALA A 729      38.607 -28.943   3.619  1.00  2.84           H  
ATOM  11564 3HB  ALA A 729      37.495 -29.242   2.272  1.00  2.84           H  
ATOM  11565  N   LEU A 730      34.587 -29.046   2.697  1.00  2.57           N  
ATOM  11566  CA  LEU A 730      33.334 -28.714   2.035  1.00  2.57           C  
ATOM  11567  C   LEU A 730      32.261 -28.377   3.060  1.00  2.57           C  
ATOM  11568  O   LEU A 730      31.590 -27.345   2.956  1.00  2.57           O  
ATOM  11569  CB  LEU A 730      32.853 -29.884   1.151  1.00  2.57           C  
ATOM  11570  CG  LEU A 730      31.511 -29.669   0.442  1.00  2.57           C  
ATOM  11571  CD1 LEU A 730      31.626 -28.461  -0.471  1.00  2.57           C  
ATOM  11572  CD2 LEU A 730      31.140 -30.913  -0.359  1.00  2.57           C  
ATOM  11573  H   LEU A 730      34.983 -29.981   2.583  1.00  2.57           H  
ATOM  11574  HA  LEU A 730      33.497 -27.843   1.405  1.00  2.57           H  
ATOM  11575 1HB  LEU A 730      33.613 -30.090   0.396  1.00  2.57           H  
ATOM  11576 2HB  LEU A 730      32.751 -30.767   1.767  1.00  2.57           H  
ATOM  11577  HG  LEU A 730      30.744 -29.478   1.181  1.00  2.57           H  
ATOM  11578 1HD1 LEU A 730      30.679 -28.290  -0.976  1.00  2.57           H  
ATOM  11579 2HD1 LEU A 730      31.884 -27.581   0.120  1.00  2.57           H  
ATOM  11580 3HD1 LEU A 730      32.402 -28.642  -1.213  1.00  2.57           H  
ATOM  11581 1HD2 LEU A 730      30.185 -30.755  -0.859  1.00  2.57           H  
ATOM  11582 2HD2 LEU A 730      31.909 -31.091  -1.093  1.00  2.57           H  
ATOM  11583 3HD2 LEU A 730      31.064 -31.763   0.293  1.00  2.57           H  
ATOM  11584  N   LEU A 731      32.120 -29.236   4.069  1.00  2.32           N  
ATOM  11585  CA  LEU A 731      31.092 -29.067   5.085  1.00  2.32           C  
ATOM  11586  C   LEU A 731      31.277 -27.806   5.895  1.00  2.32           C  
ATOM  11587  O   LEU A 731      30.304 -27.093   6.185  1.00  2.32           O  
ATOM  11588  CB  LEU A 731      31.150 -30.251   6.039  1.00  2.32           C  
ATOM  11589  CG  LEU A 731      30.767 -31.490   5.415  1.00  2.32           C  
ATOM  11590  CD1 LEU A 731      30.982 -32.667   6.361  1.00  2.32           C  
ATOM  11591  CD2 LEU A 731      29.411 -31.337   5.002  1.00  2.32           C  
ATOM  11592  H   LEU A 731      32.726 -30.059   4.100  1.00  2.32           H  
ATOM  11593  HA  LEU A 731      30.123 -29.026   4.593  1.00  2.32           H  
ATOM  11594 1HB  LEU A 731      32.169 -30.354   6.410  1.00  2.32           H  
ATOM  11595 2HB  LEU A 731      30.485 -30.066   6.880  1.00  2.32           H  
ATOM  11596  HG  LEU A 731      31.369 -31.649   4.550  1.00  2.32           H  
ATOM  11597 1HD1 LEU A 731      30.688 -33.594   5.868  1.00  2.32           H  
ATOM  11598 2HD1 LEU A 731      32.030 -32.725   6.635  1.00  2.32           H  
ATOM  11599 3HD1 LEU A 731      30.378 -32.530   7.255  1.00  2.32           H  
ATOM  11600 1HD2 LEU A 731      29.087 -32.208   4.511  1.00  2.32           H  
ATOM  11601 2HD2 LEU A 731      28.795 -31.157   5.881  1.00  2.32           H  
ATOM  11602 3HD2 LEU A 731      29.326 -30.498   4.318  1.00  2.32           H  
ATOM  11603  N   ILE A 732      32.532 -27.510   6.223  1.00  2.09           N  
ATOM  11604  CA  ILE A 732      32.882 -26.333   6.984  1.00  2.09           C  
ATOM  11605  C   ILE A 732      32.581 -25.091   6.188  1.00  2.09           C  
ATOM  11606  O   ILE A 732      31.962 -24.163   6.710  1.00  2.09           O  
ATOM  11607  CB  ILE A 732      34.362 -26.353   7.384  1.00  2.09           C  
ATOM  11608  CG1 ILE A 732      34.619 -27.480   8.391  1.00  2.09           C  
ATOM  11609  CG2 ILE A 732      34.763 -25.000   7.962  1.00  2.09           C  
ATOM  11610  CD1 ILE A 732      36.083 -27.781   8.593  1.00  2.09           C  
ATOM  11611  H   ILE A 732      33.279 -28.151   5.952  1.00  2.09           H  
ATOM  11612  HA  ILE A 732      32.280 -26.317   7.892  1.00  2.09           H  
ATOM  11613  HB  ILE A 732      34.968 -26.565   6.498  1.00  2.09           H  
ATOM  11614 1HG1 ILE A 732      34.192 -27.197   9.351  1.00  2.09           H  
ATOM  11615 2HG1 ILE A 732      34.118 -28.381   8.051  1.00  2.09           H  
ATOM  11616 1HG2 ILE A 732      35.817 -25.019   8.230  1.00  2.09           H  
ATOM  11617 2HG2 ILE A 732      34.592 -24.220   7.220  1.00  2.09           H  
ATOM  11618 3HG2 ILE A 732      34.166 -24.791   8.850  1.00  2.09           H  
ATOM  11619 1HD1 ILE A 732      36.193 -28.587   9.317  1.00  2.09           H  
ATOM  11620 2HD1 ILE A 732      36.520 -28.088   7.640  1.00  2.09           H  
ATOM  11621 3HD1 ILE A 732      36.591 -26.892   8.959  1.00  2.09           H  
ATOM  11622  N   THR A 733      32.983 -25.080   4.913  1.00  1.92           N  
ATOM  11623  CA  THR A 733      32.748 -23.932   4.060  1.00  1.92           C  
ATOM  11624  C   THR A 733      31.263 -23.661   3.880  1.00  1.92           C  
ATOM  11625  O   THR A 733      30.808 -22.529   4.038  1.00  1.92           O  
ATOM  11626  CB  THR A 733      33.361 -24.158   2.669  1.00  1.92           C  
ATOM  11627  OG1 THR A 733      34.778 -24.338   2.791  1.00  1.92           O  
ATOM  11628  CG2 THR A 733      33.058 -22.958   1.774  1.00  1.92           C  
ATOM  11629  H   THR A 733      33.494 -25.875   4.523  1.00  1.92           H  
ATOM  11630  HA  THR A 733      33.207 -23.058   4.519  1.00  1.92           H  
ATOM  11631  HB  THR A 733      32.931 -25.058   2.225  1.00  1.92           H  
ATOM  11632  HG1 THR A 733      34.945 -25.219   3.208  1.00  1.92           H  
ATOM  11633 1HG2 THR A 733      33.490 -23.124   0.790  1.00  1.92           H  
ATOM  11634 2HG2 THR A 733      31.977 -22.838   1.684  1.00  1.92           H  
ATOM  11635 3HG2 THR A 733      33.487 -22.058   2.213  1.00  1.92           H  
ATOM  11636  N   LEU A 734      30.487 -24.696   3.571  1.00  1.78           N  
ATOM  11637  CA  LEU A 734      29.059 -24.506   3.359  1.00  1.78           C  
ATOM  11638  C   LEU A 734      28.340 -24.052   4.625  1.00  1.78           C  
ATOM  11639  O   LEU A 734      27.514 -23.128   4.595  1.00  1.78           O  
ATOM  11640  CB  LEU A 734      28.455 -25.820   2.865  1.00  1.78           C  
ATOM  11641  CG  LEU A 734      28.839 -26.243   1.443  1.00  1.78           C  
ATOM  11642  CD1 LEU A 734      28.364 -27.672   1.174  1.00  1.78           C  
ATOM  11643  CD2 LEU A 734      28.191 -25.280   0.473  1.00  1.78           C  
ATOM  11644  H   LEU A 734      30.898 -25.624   3.453  1.00  1.78           H  
ATOM  11645  HA  LEU A 734      28.927 -23.743   2.595  1.00  1.78           H  
ATOM  11646 1HB  LEU A 734      28.782 -26.615   3.537  1.00  1.78           H  
ATOM  11647 2HB  LEU A 734      27.373 -25.748   2.916  1.00  1.78           H  
ATOM  11648  HG  LEU A 734      29.922 -26.215   1.328  1.00  1.78           H  
ATOM  11649 1HD1 LEU A 734      28.630 -27.966   0.167  1.00  1.78           H  
ATOM  11650 2HD1 LEU A 734      28.836 -28.344   1.882  1.00  1.78           H  
ATOM  11651 3HD1 LEU A 734      27.296 -27.720   1.282  1.00  1.78           H  
ATOM  11652 1HD2 LEU A 734      28.452 -25.562  -0.546  1.00  1.78           H  
ATOM  11653 2HD2 LEU A 734      27.108 -25.316   0.596  1.00  1.78           H  
ATOM  11654 3HD2 LEU A 734      28.545 -24.269   0.675  1.00  1.78           H  
ATOM  11655  N   THR A 735      28.712 -24.638   5.762  1.00  1.68           N  
ATOM  11656  CA  THR A 735      28.090 -24.288   7.020  1.00  1.68           C  
ATOM  11657  C   THR A 735      28.476 -22.871   7.434  1.00  1.68           C  
ATOM  11658  O   THR A 735      27.621 -22.086   7.858  1.00  1.68           O  
ATOM  11659  CB  THR A 735      28.492 -25.275   8.120  1.00  1.68           C  
ATOM  11660  OG1 THR A 735      28.104 -26.603   7.741  1.00  1.68           O  
ATOM  11661  CG2 THR A 735      27.792 -24.897   9.415  1.00  1.68           C  
ATOM  11662  H   THR A 735      29.406 -25.386   5.761  1.00  1.68           H  
ATOM  11663  HA  THR A 735      27.012 -24.324   6.899  1.00  1.68           H  
ATOM  11664  HB  THR A 735      29.576 -25.247   8.261  1.00  1.68           H  
ATOM  11665  HG1 THR A 735      28.745 -26.926   7.062  1.00  1.68           H  
ATOM  11666 1HG2 THR A 735      28.075 -25.598  10.198  1.00  1.68           H  
ATOM  11667 2HG2 THR A 735      28.088 -23.887   9.705  1.00  1.68           H  
ATOM  11668 3HG2 THR A 735      26.714 -24.931   9.267  1.00  1.68           H  
ATOM  11669  N   THR A 736      29.767 -22.539   7.307  1.00  1.60           N  
ATOM  11670  CA  THR A 736      30.281 -21.238   7.701  1.00  1.60           C  
ATOM  11671  C   THR A 736      29.683 -20.131   6.863  1.00  1.60           C  
ATOM  11672  O   THR A 736      29.179 -19.143   7.398  1.00  1.60           O  
ATOM  11673  CB  THR A 736      31.810 -21.186   7.552  1.00  1.60           C  
ATOM  11674  OG1 THR A 736      32.405 -22.164   8.403  1.00  1.60           O  
ATOM  11675  CG2 THR A 736      32.326 -19.815   7.902  1.00  1.60           C  
ATOM  11676  H   THR A 736      30.430 -23.219   6.947  1.00  1.60           H  
ATOM  11677  HA  THR A 736      30.019 -21.061   8.743  1.00  1.60           H  
ATOM  11678  HB  THR A 736      32.076 -21.415   6.518  1.00  1.60           H  
ATOM  11679  HG1 THR A 736      32.166 -23.048   8.048  1.00  1.60           H  
ATOM  11680 1HG2 THR A 736      33.408 -19.793   7.784  1.00  1.60           H  
ATOM  11681 2HG2 THR A 736      31.872 -19.086   7.236  1.00  1.60           H  
ATOM  11682 3HG2 THR A 736      32.068 -19.578   8.932  1.00  1.60           H  
ATOM  11683  N   VAL A 737      29.682 -20.302   5.544  1.00  1.54           N  
ATOM  11684  CA  VAL A 737      29.137 -19.270   4.689  1.00  1.54           C  
ATOM  11685  C   VAL A 737      27.664 -19.093   4.966  1.00  1.54           C  
ATOM  11686  O   VAL A 737      27.186 -17.967   5.107  1.00  1.54           O  
ATOM  11687  CB  VAL A 737      29.382 -19.605   3.214  1.00  1.54           C  
ATOM  11688  CG1 VAL A 737      28.614 -18.632   2.327  1.00  1.54           C  
ATOM  11689  CG2 VAL A 737      30.884 -19.516   2.937  1.00  1.54           C  
ATOM  11690  H   VAL A 737      30.085 -21.141   5.124  1.00  1.54           H  
ATOM  11691  HA  VAL A 737      29.645 -18.334   4.912  1.00  1.54           H  
ATOM  11692  HB  VAL A 737      29.026 -20.619   3.005  1.00  1.54           H  
ATOM  11693 1HG1 VAL A 737      28.788 -18.876   1.280  1.00  1.54           H  
ATOM  11694 2HG1 VAL A 737      27.556 -18.721   2.546  1.00  1.54           H  
ATOM  11695 3HG1 VAL A 737      28.945 -17.613   2.525  1.00  1.54           H  
ATOM  11696 1HG2 VAL A 737      31.077 -19.760   1.894  1.00  1.54           H  
ATOM  11697 2HG2 VAL A 737      31.231 -18.506   3.146  1.00  1.54           H  
ATOM  11698 3HG2 VAL A 737      31.416 -20.216   3.576  1.00  1.54           H  
ATOM  11699  N   GLY A 738      26.932 -20.198   5.082  1.00  1.49           N  
ATOM  11700  CA  GLY A 738      25.523 -20.101   5.381  1.00  1.49           C  
ATOM  11701  C   GLY A 738      25.268 -19.417   6.719  1.00  1.49           C  
ATOM  11702  O   GLY A 738      24.395 -18.555   6.825  1.00  1.49           O  
ATOM  11703  H   GLY A 738      27.337 -21.128   4.958  1.00  1.49           H  
ATOM  11704 1HA  GLY A 738      25.025 -19.554   4.592  1.00  1.49           H  
ATOM  11705 2HA  GLY A 738      25.108 -21.100   5.384  1.00  1.49           H  
ATOM  11706  N   SER A 739      26.066 -19.741   7.738  1.00  1.46           N  
ATOM  11707  CA  SER A 739      25.886 -19.147   9.053  1.00  1.46           C  
ATOM  11708  C   SER A 739      26.085 -17.639   8.991  1.00  1.46           C  
ATOM  11709  O   SER A 739      25.318 -16.879   9.595  1.00  1.46           O  
ATOM  11710  CB  SER A 739      26.867 -19.769  10.022  1.00  1.46           C  
ATOM  11711  OG  SER A 739      26.599 -21.139  10.186  1.00  1.46           O  
ATOM  11712  H   SER A 739      26.781 -20.457   7.619  1.00  1.46           H  
ATOM  11713  HA  SER A 739      24.873 -19.345   9.393  1.00  1.46           H  
ATOM  11714 1HB  SER A 739      27.882 -19.637   9.646  1.00  1.46           H  
ATOM  11715 2HB  SER A 739      26.803 -19.262  10.981  1.00  1.46           H  
ATOM  11716  HG  SER A 739      26.765 -21.534   9.300  1.00  1.46           H  
ATOM  11717  N   ILE A 740      27.093 -17.206   8.228  1.00  1.47           N  
ATOM  11718  CA  ILE A 740      27.381 -15.789   8.068  1.00  1.47           C  
ATOM  11719  C   ILE A 740      26.247 -15.088   7.349  1.00  1.47           C  
ATOM  11720  O   ILE A 740      25.775 -14.047   7.811  1.00  1.47           O  
ATOM  11721  CB  ILE A 740      28.678 -15.577   7.273  1.00  1.47           C  
ATOM  11722  CG1 ILE A 740      29.881 -16.049   8.095  1.00  1.47           C  
ATOM  11723  CG2 ILE A 740      28.810 -14.101   6.894  1.00  1.47           C  
ATOM  11724  CD1 ILE A 740      31.141 -16.160   7.279  1.00  1.47           C  
ATOM  11725  H   ILE A 740      27.697 -17.889   7.770  1.00  1.47           H  
ATOM  11726  HA  ILE A 740      27.496 -15.343   9.050  1.00  1.47           H  
ATOM  11727  HB  ILE A 740      28.650 -16.182   6.368  1.00  1.47           H  
ATOM  11728 1HG1 ILE A 740      30.055 -15.345   8.905  1.00  1.47           H  
ATOM  11729 2HG1 ILE A 740      29.658 -17.020   8.526  1.00  1.47           H  
ATOM  11730 1HG2 ILE A 740      29.722 -13.955   6.321  1.00  1.47           H  
ATOM  11731 2HG2 ILE A 740      27.952 -13.801   6.291  1.00  1.47           H  
ATOM  11732 3HG2 ILE A 740      28.846 -13.494   7.798  1.00  1.47           H  
ATOM  11733 1HD1 ILE A 740      31.957 -16.499   7.915  1.00  1.47           H  
ATOM  11734 2HD1 ILE A 740      30.983 -16.878   6.474  1.00  1.47           H  
ATOM  11735 3HD1 ILE A 740      31.389 -15.188   6.858  1.00  1.47           H  
ATOM  11736  N   LEU A 741      25.766 -15.681   6.261  1.00  1.54           N  
ATOM  11737  CA  LEU A 741      24.678 -15.101   5.493  1.00  1.54           C  
ATOM  11738  C   LEU A 741      23.405 -14.965   6.314  1.00  1.54           C  
ATOM  11739  O   LEU A 741      22.750 -13.919   6.280  1.00  1.54           O  
ATOM  11740  CB  LEU A 741      24.401 -16.003   4.296  1.00  1.54           C  
ATOM  11741  CG  LEU A 741      25.438 -16.026   3.194  1.00  1.54           C  
ATOM  11742  CD1 LEU A 741      25.111 -17.170   2.263  1.00  1.54           C  
ATOM  11743  CD2 LEU A 741      25.397 -14.710   2.465  1.00  1.54           C  
ATOM  11744  H   LEU A 741      26.193 -16.552   5.938  1.00  1.54           H  
ATOM  11745  HA  LEU A 741      24.984 -14.114   5.150  1.00  1.54           H  
ATOM  11746 1HB  LEU A 741      24.334 -17.014   4.673  1.00  1.54           H  
ATOM  11747 2HB  LEU A 741      23.438 -15.731   3.857  1.00  1.54           H  
ATOM  11748  HG  LEU A 741      26.432 -16.177   3.602  1.00  1.54           H  
ATOM  11749 1HD1 LEU A 741      25.829 -17.203   1.447  1.00  1.54           H  
ATOM  11750 2HD1 LEU A 741      25.150 -18.101   2.809  1.00  1.54           H  
ATOM  11751 3HD1 LEU A 741      24.125 -17.025   1.883  1.00  1.54           H  
ATOM  11752 1HD2 LEU A 741      26.131 -14.718   1.659  1.00  1.54           H  
ATOM  11753 2HD2 LEU A 741      24.401 -14.558   2.051  1.00  1.54           H  
ATOM  11754 3HD2 LEU A 741      25.630 -13.903   3.162  1.00  1.54           H  
ATOM  11755  N   VAL A 742      23.084 -15.979   7.126  1.00  1.65           N  
ATOM  11756  CA  VAL A 742      21.890 -15.891   7.952  1.00  1.65           C  
ATOM  11757  C   VAL A 742      22.058 -14.784   8.981  1.00  1.65           C  
ATOM  11758  O   VAL A 742      21.143 -13.980   9.188  1.00  1.65           O  
ATOM  11759  CB  VAL A 742      21.582 -17.224   8.666  1.00  1.65           C  
ATOM  11760  CG1 VAL A 742      20.441 -17.022   9.656  1.00  1.65           C  
ATOM  11761  CG2 VAL A 742      21.191 -18.261   7.655  1.00  1.65           C  
ATOM  11762  H   VAL A 742      23.653 -16.827   7.138  1.00  1.65           H  
ATOM  11763  HA  VAL A 742      21.044 -15.645   7.312  1.00  1.65           H  
ATOM  11764  HB  VAL A 742      22.468 -17.555   9.218  1.00  1.65           H  
ATOM  11765 1HG1 VAL A 742      20.229 -17.963  10.161  1.00  1.65           H  
ATOM  11766 2HG1 VAL A 742      20.728 -16.270  10.393  1.00  1.65           H  
ATOM  11767 3HG1 VAL A 742      19.554 -16.688   9.129  1.00  1.65           H  
ATOM  11768 1HG2 VAL A 742      20.981 -19.190   8.160  1.00  1.65           H  
ATOM  11769 2HG2 VAL A 742      20.309 -17.931   7.104  1.00  1.65           H  
ATOM  11770 3HG2 VAL A 742      22.002 -18.405   6.983  1.00  1.65           H  
ATOM  11771  N   PHE A 743      23.224 -14.733   9.636  1.00  1.82           N  
ATOM  11772  CA  PHE A 743      23.478 -13.702  10.630  1.00  1.82           C  
ATOM  11773  C   PHE A 743      23.373 -12.304  10.057  1.00  1.82           C  
ATOM  11774  O   PHE A 743      22.622 -11.471  10.570  1.00  1.82           O  
ATOM  11775  CB  PHE A 743      24.868 -13.857  11.236  1.00  1.82           C  
ATOM  11776  CG  PHE A 743      25.233 -12.720  12.155  1.00  1.82           C  
ATOM  11777  CD1 PHE A 743      24.750 -12.659  13.453  1.00  1.82           C  
ATOM  11778  CD2 PHE A 743      26.059 -11.698  11.707  1.00  1.82           C  
ATOM  11779  CE1 PHE A 743      25.088 -11.603  14.281  1.00  1.82           C  
ATOM  11780  CE2 PHE A 743      26.397 -10.646  12.525  1.00  1.82           C  
ATOM  11781  CZ  PHE A 743      25.912 -10.597  13.817  1.00  1.82           C  
ATOM  11782  H   PHE A 743      23.954 -15.423   9.446  1.00  1.82           H  
ATOM  11783  HA  PHE A 743      22.736 -13.804  11.421  1.00  1.82           H  
ATOM  11784 1HB  PHE A 743      24.922 -14.790  11.795  1.00  1.82           H  
ATOM  11785 2HB  PHE A 743      25.610 -13.912  10.441  1.00  1.82           H  
ATOM  11786  HD1 PHE A 743      24.099 -13.453  13.816  1.00  1.82           H  
ATOM  11787  HD2 PHE A 743      26.440 -11.737  10.688  1.00  1.82           H  
ATOM  11788  HE1 PHE A 743      24.703 -11.565  15.299  1.00  1.82           H  
ATOM  11789  HE2 PHE A 743      27.045  -9.853  12.153  1.00  1.82           H  
ATOM  11790  HZ  PHE A 743      26.177  -9.765  14.468  1.00  1.82           H  
ATOM  11791  N   VAL A 744      24.097 -12.042   8.977  1.00  2.04           N  
ATOM  11792  CA  VAL A 744      24.114 -10.703   8.427  1.00  2.04           C  
ATOM  11793  C   VAL A 744      22.741 -10.281   7.975  1.00  2.04           C  
ATOM  11794  O   VAL A 744      22.299  -9.166   8.260  1.00  2.04           O  
ATOM  11795  CB  VAL A 744      25.076 -10.627   7.241  1.00  2.04           C  
ATOM  11796  CG1 VAL A 744      24.917  -9.310   6.557  1.00  2.04           C  
ATOM  11797  CG2 VAL A 744      26.503 -10.797   7.734  1.00  2.04           C  
ATOM  11798  H   VAL A 744      24.669 -12.773   8.555  1.00  2.04           H  
ATOM  11799  HA  VAL A 744      24.454 -10.017   9.204  1.00  2.04           H  
ATOM  11800  HB  VAL A 744      24.835 -11.421   6.527  1.00  2.04           H  
ATOM  11801 1HG1 VAL A 744      25.591  -9.252   5.705  1.00  2.04           H  
ATOM  11802 2HG1 VAL A 744      23.890  -9.220   6.216  1.00  2.04           H  
ATOM  11803 3HG1 VAL A 744      25.144  -8.505   7.255  1.00  2.04           H  
ATOM  11804 1HG2 VAL A 744      27.189 -10.751   6.890  1.00  2.04           H  
ATOM  11805 2HG2 VAL A 744      26.740 -10.004   8.441  1.00  2.04           H  
ATOM  11806 3HG2 VAL A 744      26.604 -11.760   8.226  1.00  2.04           H  
ATOM  11807  N   ALA A 745      22.058 -11.168   7.269  1.00  2.29           N  
ATOM  11808  CA  ALA A 745      20.729 -10.879   6.800  1.00  2.29           C  
ATOM  11809  C   ALA A 745      19.751 -10.646   7.948  1.00  2.29           C  
ATOM  11810  O   ALA A 745      18.888  -9.771   7.851  1.00  2.29           O  
ATOM  11811  CB  ALA A 745      20.284 -11.996   5.938  1.00  2.29           C  
ATOM  11812  H   ALA A 745      22.458 -12.082   7.048  1.00  2.29           H  
ATOM  11813  HA  ALA A 745      20.775  -9.971   6.203  1.00  2.29           H  
ATOM  11814 1HB  ALA A 745      19.310 -11.764   5.532  1.00  2.29           H  
ATOM  11815 2HB  ALA A 745      20.988 -12.101   5.156  1.00  2.29           H  
ATOM  11816 3HB  ALA A 745      20.255 -12.909   6.521  1.00  2.29           H  
ATOM  11817  N   SER A 746      19.898 -11.397   9.053  1.00  2.55           N  
ATOM  11818  CA  SER A 746      19.027 -11.228  10.211  1.00  2.55           C  
ATOM  11819  C   SER A 746      19.230  -9.836  10.792  1.00  2.55           C  
ATOM  11820  O   SER A 746      18.261  -9.153  11.149  1.00  2.55           O  
ATOM  11821  CB  SER A 746      19.327 -12.284  11.257  1.00  2.55           C  
ATOM  11822  OG  SER A 746      19.022 -13.564  10.772  1.00  2.55           O  
ATOM  11823  H   SER A 746      20.607 -12.130   9.092  1.00  2.55           H  
ATOM  11824  HA  SER A 746      17.992 -11.326   9.892  1.00  2.55           H  
ATOM  11825 1HB  SER A 746      20.379 -12.240  11.532  1.00  2.55           H  
ATOM  11826 2HB  SER A 746      18.745 -12.083  12.154  1.00  2.55           H  
ATOM  11827  HG  SER A 746      19.645 -13.703  10.023  1.00  2.55           H  
ATOM  11828  N   VAL A 747      20.490  -9.393  10.837  1.00  2.84           N  
ATOM  11829  CA  VAL A 747      20.819  -8.062  11.318  1.00  2.84           C  
ATOM  11830  C   VAL A 747      20.186  -7.012  10.418  1.00  2.84           C  
ATOM  11831  O   VAL A 747      19.579  -6.055  10.908  1.00  2.84           O  
ATOM  11832  CB  VAL A 747      22.343  -7.865  11.385  1.00  2.84           C  
ATOM  11833  CG1 VAL A 747      22.653  -6.430  11.662  1.00  2.84           C  
ATOM  11834  CG2 VAL A 747      22.930  -8.754  12.492  1.00  2.84           C  
ATOM  11835  H   VAL A 747      21.245 -10.019  10.543  1.00  2.84           H  
ATOM  11836  HA  VAL A 747      20.415  -7.948  12.324  1.00  2.84           H  
ATOM  11837  HB  VAL A 747      22.784  -8.128  10.431  1.00  2.84           H  
ATOM  11838 1HG1 VAL A 747      23.730  -6.286  11.698  1.00  2.84           H  
ATOM  11839 2HG1 VAL A 747      22.231  -5.828  10.865  1.00  2.84           H  
ATOM  11840 3HG1 VAL A 747      22.214  -6.136  12.614  1.00  2.84           H  
ATOM  11841 1HG2 VAL A 747      24.007  -8.616  12.532  1.00  2.84           H  
ATOM  11842 2HG2 VAL A 747      22.493  -8.480  13.449  1.00  2.84           H  
ATOM  11843 3HG2 VAL A 747      22.711  -9.792  12.288  1.00  2.84           H  
ATOM  11844  N   TYR A 748      20.298  -7.211   9.101  1.00  3.13           N  
ATOM  11845  CA  TYR A 748      19.711  -6.290   8.141  1.00  3.13           C  
ATOM  11846  C   TYR A 748      18.193  -6.241   8.280  1.00  3.13           C  
ATOM  11847  O   TYR A 748      17.600  -5.164   8.195  1.00  3.13           O  
ATOM  11848  CB  TYR A 748      20.110  -6.655   6.721  1.00  3.13           C  
ATOM  11849  CG  TYR A 748      21.558  -6.404   6.451  1.00  3.13           C  
ATOM  11850  CD1 TYR A 748      22.295  -5.637   7.343  1.00  3.13           C  
ATOM  11851  CD2 TYR A 748      22.149  -6.907   5.309  1.00  3.13           C  
ATOM  11852  CE1 TYR A 748      23.622  -5.385   7.098  1.00  3.13           C  
ATOM  11853  CE2 TYR A 748      23.480  -6.648   5.056  1.00  3.13           C  
ATOM  11854  CZ  TYR A 748      24.218  -5.892   5.948  1.00  3.13           C  
ATOM  11855  OH  TYR A 748      25.548  -5.637   5.699  1.00  3.13           O  
ATOM  11856  H   TYR A 748      20.829  -8.016   8.763  1.00  3.13           H  
ATOM  11857  HA  TYR A 748      20.089  -5.291   8.355  1.00  3.13           H  
ATOM  11858 1HB  TYR A 748      19.905  -7.708   6.544  1.00  3.13           H  
ATOM  11859 2HB  TYR A 748      19.520  -6.080   6.011  1.00  3.13           H  
ATOM  11860  HD1 TYR A 748      21.824  -5.239   8.239  1.00  3.13           H  
ATOM  11861  HD2 TYR A 748      21.565  -7.505   4.610  1.00  3.13           H  
ATOM  11862  HE1 TYR A 748      24.201  -4.788   7.801  1.00  3.13           H  
ATOM  11863  HE2 TYR A 748      23.951  -7.043   4.155  1.00  3.13           H  
ATOM  11864  HH  TYR A 748      25.798  -6.038   4.863  1.00  3.13           H  
ATOM  11865  N   TRP A 749      17.559  -7.396   8.513  1.00  3.44           N  
ATOM  11866  CA  TRP A 749      16.119  -7.427   8.723  1.00  3.44           C  
ATOM  11867  C   TRP A 749      15.765  -6.595   9.931  1.00  3.44           C  
ATOM  11868  O   TRP A 749      14.830  -5.790   9.881  1.00  3.44           O  
ATOM  11869  CB  TRP A 749      15.571  -8.842   8.886  1.00  3.44           C  
ATOM  11870  CG  TRP A 749      14.127  -8.820   9.224  1.00  3.44           C  
ATOM  11871  CD1 TRP A 749      13.080  -8.708   8.370  1.00  3.44           C  
ATOM  11872  CD2 TRP A 749      13.558  -8.927  10.545  1.00  3.44           C  
ATOM  11873  NE1 TRP A 749      11.896  -8.717   9.071  1.00  3.44           N  
ATOM  11874  CE2 TRP A 749      12.175  -8.856  10.402  1.00  3.44           C  
ATOM  11875  CE3 TRP A 749      14.108  -9.072  11.821  1.00  3.44           C  
ATOM  11876  CZ2 TRP A 749      11.326  -8.930  11.485  1.00  3.44           C  
ATOM  11877  CZ3 TRP A 749      13.259  -9.145  12.908  1.00  3.44           C  
ATOM  11878  CH2 TRP A 749      11.904  -9.077  12.746  1.00  3.44           C  
ATOM  11879  H   TRP A 749      18.087  -8.265   8.535  1.00  3.44           H  
ATOM  11880  HA  TRP A 749      15.635  -6.976   7.863  1.00  3.44           H  
ATOM  11881 1HB  TRP A 749      15.712  -9.410   7.979  1.00  3.44           H  
ATOM  11882 2HB  TRP A 749      16.109  -9.354   9.680  1.00  3.44           H  
ATOM  11883  HD1 TRP A 749      13.161  -8.615   7.292  1.00  3.44           H  
ATOM  11884  HE1 TRP A 749      10.972  -8.639   8.677  1.00  3.44           H  
ATOM  11885  HE3 TRP A 749      15.190  -9.130  11.953  1.00  3.44           H  
ATOM  11886  HZ2 TRP A 749      10.243  -8.876  11.377  1.00  3.44           H  
ATOM  11887  HZ3 TRP A 749      13.699  -9.260  13.898  1.00  3.44           H  
ATOM  11888  HH2 TRP A 749      11.264  -9.140  13.623  1.00  3.44           H  
ATOM  11889  N   GLY A 750      16.517  -6.784  11.014  1.00  3.79           N  
ATOM  11890  CA  GLY A 750      16.314  -6.021  12.228  1.00  3.79           C  
ATOM  11891  C   GLY A 750      16.371  -4.539  11.894  1.00  3.79           C  
ATOM  11892  O   GLY A 750      15.454  -3.784  12.232  1.00  3.79           O  
ATOM  11893  H   GLY A 750      17.258  -7.485  10.992  1.00  3.79           H  
ATOM  11894 1HA  GLY A 750      15.350  -6.273  12.670  1.00  3.79           H  
ATOM  11895 2HA  GLY A 750      17.092  -6.273  12.947  1.00  3.79           H  
ATOM  11896  N   TYR A 751      17.437  -4.120  11.205  1.00  4.16           N  
ATOM  11897  CA  TYR A 751      17.587  -2.715  10.862  1.00  4.16           C  
ATOM  11898  C   TYR A 751      16.419  -2.222  10.021  1.00  4.16           C  
ATOM  11899  O   TYR A 751      15.891  -1.135  10.271  1.00  4.16           O  
ATOM  11900  CB  TYR A 751      18.875  -2.484  10.068  1.00  4.16           C  
ATOM  11901  CG  TYR A 751      20.139  -2.658  10.852  1.00  4.16           C  
ATOM  11902  CD1 TYR A 751      21.336  -2.869  10.180  1.00  4.16           C  
ATOM  11903  CD2 TYR A 751      20.111  -2.625  12.234  1.00  4.16           C  
ATOM  11904  CE1 TYR A 751      22.504  -3.031  10.890  1.00  4.16           C  
ATOM  11905  CE2 TYR A 751      21.278  -2.791  12.947  1.00  4.16           C  
ATOM  11906  CZ  TYR A 751      22.473  -2.992  12.283  1.00  4.16           C  
ATOM  11907  OH  TYR A 751      23.640  -3.154  12.999  1.00  4.16           O  
ATOM  11908  H   TYR A 751      18.161  -4.791  10.947  1.00  4.16           H  
ATOM  11909  HA  TYR A 751      17.613  -2.131  11.779  1.00  4.16           H  
ATOM  11910 1HB  TYR A 751      18.906  -3.172   9.227  1.00  4.16           H  
ATOM  11911 2HB  TYR A 751      18.867  -1.477   9.659  1.00  4.16           H  
ATOM  11912  HD1 TYR A 751      21.350  -2.902   9.091  1.00  4.16           H  
ATOM  11913  HD2 TYR A 751      19.169  -2.465  12.758  1.00  4.16           H  
ATOM  11914  HE1 TYR A 751      23.444  -3.193  10.364  1.00  4.16           H  
ATOM  11915  HE2 TYR A 751      21.258  -2.764  14.036  1.00  4.16           H  
ATOM  11916  HH  TYR A 751      24.359  -3.357  12.397  1.00  4.16           H  
ATOM  11917  N   LYS A 752      15.967  -3.024   9.054  1.00  4.52           N  
ATOM  11918  CA  LYS A 752      14.861  -2.586   8.223  1.00  4.52           C  
ATOM  11919  C   LYS A 752      13.625  -2.375   9.075  1.00  4.52           C  
ATOM  11920  O   LYS A 752      12.954  -1.349   8.952  1.00  4.52           O  
ATOM  11921  CB  LYS A 752      14.560  -3.567   7.089  1.00  4.52           C  
ATOM  11922  CG  LYS A 752      13.440  -3.063   6.159  1.00  4.52           C  
ATOM  11923  CD  LYS A 752      13.210  -3.969   4.957  1.00  4.52           C  
ATOM  11924  CE  LYS A 752      12.108  -3.391   4.055  1.00  4.52           C  
ATOM  11925  NZ  LYS A 752      11.875  -4.228   2.846  1.00  4.52           N  
ATOM  11926  H   LYS A 752      16.421  -3.920   8.875  1.00  4.52           H  
ATOM  11927  HA  LYS A 752      15.124  -1.629   7.776  1.00  4.52           H  
ATOM  11928 1HB  LYS A 752      15.463  -3.743   6.503  1.00  4.52           H  
ATOM  11929 2HB  LYS A 752      14.253  -4.527   7.514  1.00  4.52           H  
ATOM  11930 1HG  LYS A 752      12.512  -3.002   6.731  1.00  4.52           H  
ATOM  11931 2HG  LYS A 752      13.685  -2.062   5.804  1.00  4.52           H  
ATOM  11932 1HD  LYS A 752      14.132  -4.058   4.382  1.00  4.52           H  
ATOM  11933 2HD  LYS A 752      12.914  -4.962   5.298  1.00  4.52           H  
ATOM  11934 1HE  LYS A 752      11.180  -3.320   4.622  1.00  4.52           H  
ATOM  11935 2HE  LYS A 752      12.401  -2.391   3.741  1.00  4.52           H  
ATOM  11936 1HZ  LYS A 752      11.147  -3.817   2.272  1.00  4.52           H  
ATOM  11937 2HZ  LYS A 752      12.732  -4.289   2.306  1.00  4.52           H  
ATOM  11938 3HZ  LYS A 752      11.591  -5.148   3.129  1.00  4.52           H  
ATOM  11939  N   LYS A 753      13.329  -3.328   9.960  1.00  4.84           N  
ATOM  11940  CA  LYS A 753      12.162  -3.209  10.815  1.00  4.84           C  
ATOM  11941  C   LYS A 753      12.212  -1.927  11.634  1.00  4.84           C  
ATOM  11942  O   LYS A 753      11.220  -1.193  11.707  1.00  4.84           O  
ATOM  11943  CB  LYS A 753      12.035  -4.420  11.746  1.00  4.84           C  
ATOM  11944  CG  LYS A 753      10.815  -4.353  12.671  1.00  4.84           C  
ATOM  11945  CD  LYS A 753      10.670  -5.598  13.538  1.00  4.84           C  
ATOM  11946  CE  LYS A 753       9.505  -5.439  14.518  1.00  4.84           C  
ATOM  11947  NZ  LYS A 753       9.318  -6.637  15.385  1.00  4.84           N  
ATOM  11948  H   LYS A 753      13.924  -4.156  10.029  1.00  4.84           H  
ATOM  11949  HA  LYS A 753      11.277  -3.166  10.182  1.00  4.84           H  
ATOM  11950 1HB  LYS A 753      11.979  -5.337  11.152  1.00  4.84           H  
ATOM  11951 2HB  LYS A 753      12.929  -4.493  12.368  1.00  4.84           H  
ATOM  11952 1HG  LYS A 753      10.914  -3.480  13.321  1.00  4.84           H  
ATOM  11953 2HG  LYS A 753       9.915  -4.235  12.070  1.00  4.84           H  
ATOM  11954 1HD  LYS A 753      10.477  -6.454  12.900  1.00  4.84           H  
ATOM  11955 2HD  LYS A 753      11.595  -5.773  14.090  1.00  4.84           H  
ATOM  11956 1HE  LYS A 753       9.701  -4.575  15.152  1.00  4.84           H  
ATOM  11957 2HE  LYS A 753       8.588  -5.264  13.956  1.00  4.84           H  
ATOM  11958 1HZ  LYS A 753       8.545  -6.475  16.014  1.00  4.84           H  
ATOM  11959 2HZ  LYS A 753       9.116  -7.445  14.813  1.00  4.84           H  
ATOM  11960 3HZ  LYS A 753      10.158  -6.802  15.920  1.00  4.84           H  
ATOM  11961  N   TYR A 754      13.371  -1.631  12.226  1.00  5.13           N  
ATOM  11962  CA  TYR A 754      13.496  -0.440  13.053  1.00  5.13           C  
ATOM  11963  C   TYR A 754      13.311   0.832  12.231  1.00  5.13           C  
ATOM  11964  O   TYR A 754      12.674   1.788  12.686  1.00  5.13           O  
ATOM  11965  CB  TYR A 754      14.851  -0.416  13.756  1.00  5.13           C  
ATOM  11966  CG  TYR A 754      14.997  -1.490  14.809  1.00  5.13           C  
ATOM  11967  CD1 TYR A 754      16.088  -2.344  14.776  1.00  5.13           C  
ATOM  11968  CD2 TYR A 754      14.027  -1.642  15.787  1.00  5.13           C  
ATOM  11969  CE1 TYR A 754      16.219  -3.342  15.713  1.00  5.13           C  
ATOM  11970  CE2 TYR A 754      14.155  -2.643  16.733  1.00  5.13           C  
ATOM  11971  CZ  TYR A 754      15.248  -3.492  16.696  1.00  5.13           C  
ATOM  11972  OH  TYR A 754      15.376  -4.492  17.635  1.00  5.13           O  
ATOM  11973  H   TYR A 754      14.164  -2.269  12.121  1.00  5.13           H  
ATOM  11974  HA  TYR A 754      12.712  -0.465  13.808  1.00  5.13           H  
ATOM  11975 1HB  TYR A 754      15.643  -0.557  13.015  1.00  5.13           H  
ATOM  11976 2HB  TYR A 754      15.007   0.553  14.226  1.00  5.13           H  
ATOM  11977  HD1 TYR A 754      16.842  -2.226  14.002  1.00  5.13           H  
ATOM  11978  HD2 TYR A 754      13.165  -0.975  15.809  1.00  5.13           H  
ATOM  11979  HE1 TYR A 754      17.078  -4.010  15.679  1.00  5.13           H  
ATOM  11980  HE2 TYR A 754      13.393  -2.765  17.503  1.00  5.13           H  
ATOM  11981  HH  TYR A 754      14.628  -4.463  18.237  1.00  5.13           H  
ATOM  11982  N   ARG A 755      13.849   0.843  11.011  1.00  5.39           N  
ATOM  11983  CA  ARG A 755      13.728   1.999  10.135  1.00  5.39           C  
ATOM  11984  C   ARG A 755      12.279   2.215   9.704  1.00  5.39           C  
ATOM  11985  O   ARG A 755      11.795   3.356   9.657  1.00  5.39           O  
ATOM  11986  CB  ARG A 755      14.631   1.806   8.930  1.00  5.39           C  
ATOM  11987  CG  ARG A 755      16.123   1.899   9.267  1.00  5.39           C  
ATOM  11988  CD  ARG A 755      16.992   1.493   8.135  1.00  5.39           C  
ATOM  11989  NE  ARG A 755      18.405   1.526   8.509  1.00  5.39           N  
ATOM  11990  CZ  ARG A 755      19.405   0.958   7.804  1.00  5.39           C  
ATOM  11991  NH1 ARG A 755      19.145   0.317   6.687  1.00  5.39           N  
ATOM  11992  NH2 ARG A 755      20.650   1.042   8.240  1.00  5.39           N  
ATOM  11993  H   ARG A 755      14.380   0.033  10.688  1.00  5.39           H  
ATOM  11994  HA  ARG A 755      14.063   2.880  10.680  1.00  5.39           H  
ATOM  11995 1HB  ARG A 755      14.450   0.821   8.499  1.00  5.39           H  
ATOM  11996 2HB  ARG A 755      14.400   2.548   8.169  1.00  5.39           H  
ATOM  11997 1HG  ARG A 755      16.361   2.933   9.513  1.00  5.39           H  
ATOM  11998 2HG  ARG A 755      16.346   1.273  10.125  1.00  5.39           H  
ATOM  11999 1HD  ARG A 755      16.741   0.472   7.841  1.00  5.39           H  
ATOM  12000 2HD  ARG A 755      16.842   2.165   7.293  1.00  5.39           H  
ATOM  12001  HE  ARG A 755      18.650   2.009   9.364  1.00  5.39           H  
ATOM  12002 1HH1 ARG A 755      18.194   0.251   6.354  1.00  5.39           H  
ATOM  12003 2HH1 ARG A 755      19.895  -0.108   6.162  1.00  5.39           H  
ATOM  12004 1HH2 ARG A 755      20.853   1.532   9.100  1.00  5.39           H  
ATOM  12005 2HH2 ARG A 755      21.399   0.616   7.714  1.00  5.39           H  
ATOM  12006  N   MET A 756      11.558   1.120   9.425  1.00  5.63           N  
ATOM  12007  CA  MET A 756      10.167   1.255   9.025  1.00  5.63           C  
ATOM  12008  C   MET A 756       9.333   1.744  10.200  1.00  5.63           C  
ATOM  12009  O   MET A 756       8.473   2.608  10.034  1.00  5.63           O  
ATOM  12010  CB  MET A 756       9.631  -0.071   8.501  1.00  5.63           C  
ATOM  12011  CG  MET A 756      10.237  -0.524   7.166  1.00  5.63           C  
ATOM  12012  SD  MET A 756      10.005   0.677   5.866  1.00  5.63           S  
ATOM  12013  CE  MET A 756       8.243   0.635   5.776  1.00  5.63           C  
ATOM  12014  H   MET A 756      11.993   0.197   9.463  1.00  5.63           H  
ATOM  12015  HA  MET A 756      10.101   2.000   8.234  1.00  5.63           H  
ATOM  12016 1HB  MET A 756       9.843  -0.852   9.236  1.00  5.63           H  
ATOM  12017 2HB  MET A 756       8.549  -0.012   8.387  1.00  5.63           H  
ATOM  12018 1HG  MET A 756      11.300  -0.681   7.286  1.00  5.63           H  
ATOM  12019 2HG  MET A 756       9.788  -1.466   6.856  1.00  5.63           H  
ATOM  12020 1HE  MET A 756       7.879   1.333   5.031  1.00  5.63           H  
ATOM  12021 2HE  MET A 756       7.912  -0.371   5.528  1.00  5.63           H  
ATOM  12022 3HE  MET A 756       7.849   0.913   6.745  1.00  5.63           H  
ATOM  12023  N   LYS A 757       9.658   1.264  11.405  1.00  5.91           N  
ATOM  12024  CA  LYS A 757       8.954   1.676  12.609  1.00  5.91           C  
ATOM  12025  C   LYS A 757       9.149   3.174  12.795  1.00  5.91           C  
ATOM  12026  O   LYS A 757       8.178   3.922  12.936  1.00  5.91           O  
ATOM  12027  CB  LYS A 757       9.479   0.885  13.818  1.00  5.91           C  
ATOM  12028  CG  LYS A 757       8.799   1.139  15.177  1.00  5.91           C  
ATOM  12029  CD  LYS A 757       9.441   0.233  16.252  1.00  5.91           C  
ATOM  12030  CE  LYS A 757       8.702   0.252  17.608  1.00  5.91           C  
ATOM  12031  NZ  LYS A 757       8.792   1.563  18.316  1.00  5.91           N  
ATOM  12032  H   LYS A 757      10.383   0.550  11.486  1.00  5.91           H  
ATOM  12033  HA  LYS A 757       7.890   1.480  12.485  1.00  5.91           H  
ATOM  12034 1HB  LYS A 757       9.410  -0.182  13.601  1.00  5.91           H  
ATOM  12035 2HB  LYS A 757      10.534   1.107  13.951  1.00  5.91           H  
ATOM  12036 1HG  LYS A 757       8.937   2.186  15.463  1.00  5.91           H  
ATOM  12037 2HG  LYS A 757       7.732   0.936  15.114  1.00  5.91           H  
ATOM  12038 1HD  LYS A 757       9.468  -0.792  15.881  1.00  5.91           H  
ATOM  12039 2HD  LYS A 757      10.468   0.561  16.414  1.00  5.91           H  
ATOM  12040 1HE  LYS A 757       7.652   0.011  17.448  1.00  5.91           H  
ATOM  12041 2HE  LYS A 757       9.147  -0.513  18.242  1.00  5.91           H  
ATOM  12042 1HZ  LYS A 757       8.305   1.503  19.192  1.00  5.91           H  
ATOM  12043 2HZ  LYS A 757       9.753   1.804  18.484  1.00  5.91           H  
ATOM  12044 3HZ  LYS A 757       8.351   2.301  17.760  1.00  5.91           H  
ATOM  12045  N   GLY A 758      10.410   3.621  12.729  1.00  6.24           N  
ATOM  12046  CA  GLY A 758      10.724   5.030  12.892  1.00  6.24           C  
ATOM  12047  C   GLY A 758      10.017   5.892  11.850  1.00  6.24           C  
ATOM  12048  O   GLY A 758       9.570   6.998  12.154  1.00  6.24           O  
ATOM  12049  H   GLY A 758      11.175   2.958  12.595  1.00  6.24           H  
ATOM  12050 1HA  GLY A 758      10.433   5.349  13.893  1.00  6.24           H  
ATOM  12051 2HA  GLY A 758      11.802   5.166  12.809  1.00  6.24           H  
ATOM  12052  N   SER A 759       9.888   5.387  10.621  1.00  6.61           N  
ATOM  12053  CA  SER A 759       9.189   6.136   9.591  1.00  6.61           C  
ATOM  12054  C   SER A 759       7.698   6.247   9.917  1.00  6.61           C  
ATOM  12055  O   SER A 759       7.106   7.321   9.819  1.00  6.61           O  
ATOM  12056  CB  SER A 759       9.365   5.462   8.241  1.00  6.61           C  
ATOM  12057  OG  SER A 759      10.717   5.497   7.818  1.00  6.61           O  
ATOM  12058  H   SER A 759      10.308   4.486  10.392  1.00  6.61           H  
ATOM  12059  HA  SER A 759       9.608   7.141   9.547  1.00  6.61           H  
ATOM  12060 1HB  SER A 759       9.032   4.427   8.309  1.00  6.61           H  
ATOM  12061 2HB  SER A 759       8.735   5.957   7.507  1.00  6.61           H  
ATOM  12062  HG  SER A 759      11.209   4.958   8.484  1.00  6.61           H  
ATOM  12063  N   TYR A 760       7.102   5.152  10.381  1.00  7.01           N  
ATOM  12064  CA  TYR A 760       5.673   5.119  10.675  1.00  7.01           C  
ATOM  12065  C   TYR A 760       5.302   6.009  11.855  1.00  7.01           C  
ATOM  12066  O   TYR A 760       4.195   6.548  11.917  1.00  7.01           O  
ATOM  12067  CB  TYR A 760       5.231   3.678  10.920  1.00  7.01           C  
ATOM  12068  CG  TYR A 760       5.218   2.852   9.650  1.00  7.01           C  
ATOM  12069  CD1 TYR A 760       5.329   1.470   9.704  1.00  7.01           C  
ATOM  12070  CD2 TYR A 760       5.102   3.488   8.427  1.00  7.01           C  
ATOM  12071  CE1 TYR A 760       5.312   0.734   8.530  1.00  7.01           C  
ATOM  12072  CE2 TYR A 760       5.090   2.760   7.270  1.00  7.01           C  
ATOM  12073  CZ  TYR A 760       5.187   1.393   7.311  1.00  7.01           C  
ATOM  12074  OH  TYR A 760       5.177   0.680   6.142  1.00  7.01           O  
ATOM  12075  H   TYR A 760       7.644   4.293  10.475  1.00  7.01           H  
ATOM  12076  HA  TYR A 760       5.139   5.499   9.806  1.00  7.01           H  
ATOM  12077 1HB  TYR A 760       5.914   3.204  11.630  1.00  7.01           H  
ATOM  12078 2HB  TYR A 760       4.235   3.664  11.355  1.00  7.01           H  
ATOM  12079  HD1 TYR A 760       5.428   0.968  10.667  1.00  7.01           H  
ATOM  12080  HD2 TYR A 760       5.022   4.570   8.380  1.00  7.01           H  
ATOM  12081  HE1 TYR A 760       5.397  -0.352   8.562  1.00  7.01           H  
ATOM  12082  HE2 TYR A 760       5.002   3.269   6.312  1.00  7.01           H  
ATOM  12083  HH  TYR A 760       5.296   1.300   5.393  1.00  7.01           H  
ATOM  12084  N   GLU A 761       6.241   6.197  12.772  1.00  7.42           N  
ATOM  12085  CA  GLU A 761       6.026   7.032  13.942  1.00  7.42           C  
ATOM  12086  C   GLU A 761       6.309   8.517  13.678  1.00  7.42           C  
ATOM  12087  O   GLU A 761       6.168   9.338  14.586  1.00  7.42           O  
ATOM  12088  CB  GLU A 761       6.894   6.530  15.099  1.00  7.42           C  
ATOM  12089  CG  GLU A 761       6.511   5.141  15.596  1.00  7.42           C  
ATOM  12090  CD  GLU A 761       7.428   4.596  16.665  1.00  7.42           C  
ATOM  12091  OE1 GLU A 761       8.348   5.271  17.063  1.00  7.42           O  
ATOM  12092  OE2 GLU A 761       7.213   3.472  17.067  1.00  7.42           O  
ATOM  12093  H   GLU A 761       7.123   5.691  12.676  1.00  7.42           H  
ATOM  12094  HA  GLU A 761       4.981   6.940  14.233  1.00  7.42           H  
ATOM  12095 1HB  GLU A 761       7.936   6.491  14.772  1.00  7.42           H  
ATOM  12096 2HB  GLU A 761       6.833   7.225  15.935  1.00  7.42           H  
ATOM  12097 1HG  GLU A 761       5.500   5.186  15.997  1.00  7.42           H  
ATOM  12098 2HG  GLU A 761       6.499   4.456  14.752  1.00  7.42           H  
ATOM  12099  N   SER A 762       6.737   8.870  12.460  1.00  7.77           N  
ATOM  12100  CA  SER A 762       7.034  10.260  12.141  1.00  7.77           C  
ATOM  12101  C   SER A 762       5.754  11.024  11.819  1.00  7.77           C  
ATOM  12102  O   SER A 762       4.932  10.550  11.034  1.00  7.77           O  
ATOM  12103  CB  SER A 762       7.987  10.345  10.966  1.00  7.77           C  
ATOM  12104  OG  SER A 762       8.206  11.685  10.599  1.00  7.77           O  
ATOM  12105  H   SER A 762       6.844   8.173  11.722  1.00  7.77           H  
ATOM  12106  HA  SER A 762       7.502  10.725  13.010  1.00  7.77           H  
ATOM  12107 1HB  SER A 762       8.933   9.862  11.219  1.00  7.77           H  
ATOM  12108 2HB  SER A 762       7.562   9.803  10.125  1.00  7.77           H  
ATOM  12109  HG  SER A 762       7.327  12.072  10.506  1.00  7.77           H  
ATOM  12110  N   PHE A 763       5.637  12.229  12.376  1.00  8.04           N  
ATOM  12111  CA  PHE A 763       4.490  13.134  12.218  1.00  8.04           C  
ATOM  12112  C   PHE A 763       4.512  14.199  13.307  1.00  8.04           C  
ATOM  12113  O   PHE A 763       3.565  14.976  13.425  1.00  8.04           O  
ATOM  12114  OXT PHE A 763       5.597  14.496  13.806  1.00  8.04           O  
ATOM  12115  CB  PHE A 763       3.117  12.410  12.295  1.00  8.04           C  
ATOM  12116  CG  PHE A 763       2.816  11.672  13.622  1.00  8.04           C  
ATOM  12117  CD1 PHE A 763       2.189  12.334  14.671  1.00  8.04           C  
ATOM  12118  CD2 PHE A 763       3.123  10.317  13.800  1.00  8.04           C  
ATOM  12119  CE1 PHE A 763       1.900  11.679  15.857  1.00  8.04           C  
ATOM  12120  CE2 PHE A 763       2.836   9.668  14.980  1.00  8.04           C  
ATOM  12121  CZ  PHE A 763       2.227  10.347  16.011  1.00  8.04           C  
ATOM  12122  H   PHE A 763       6.384  12.523  12.989  1.00  8.04           H  
ATOM  12123  HA  PHE A 763       4.567  13.630  11.249  1.00  8.04           H  
ATOM  12124 1HB  PHE A 763       2.340  13.164  12.174  1.00  8.04           H  
ATOM  12125 2HB  PHE A 763       2.981  11.719  11.475  1.00  8.04           H  
ATOM  12126  HD1 PHE A 763       1.928  13.386  14.554  1.00  8.04           H  
ATOM  12127  HD2 PHE A 763       3.595   9.758  12.994  1.00  8.04           H  
ATOM  12128  HE1 PHE A 763       1.412  12.218  16.669  1.00  8.04           H  
ATOM  12129  HE2 PHE A 763       3.093   8.615  15.092  1.00  8.04           H  
ATOM  12130  HZ  PHE A 763       2.002   9.832  16.943  1.00  8.04           H  
TER   12131
ENDMDL
PFRMAT TS
TARGET Dipro_SR-B_6
AUTHOR BAKER-ROBETTA
METHOD    ROSETTA provides both ab initio and
METHOD    comparative models of protein domains.
METHOD    Comparative models are built from structures
METHOD    detected and aligned by HHSEARCH, SPARKS, and
METHOD    Raptor. Loop regions are assembled from fragments and 
METHOD    optimized to fit the aligned template structures.
METHOD    De novo models are built using the Rosetta de
METHOD    novo protocol.  The procedure is fully automated.
MODEL     1
PARENT N/A
REMARK PARENT    N/A
REMARK PARSRC    RoseTTAFold
REMARK SCORE     0.00
ATOM      1  N   MET A   1       3.963   1.251   3.163  1.00 17.27           N  
ATOM      2  CA  MET A   1       4.640   1.586   1.918  1.00 17.27           C  
ATOM      3  C   MET A   1       3.798   2.524   1.075  1.00 17.27           C  
ATOM      4  O   MET A   1       2.621   2.265   0.821  1.00 17.27           O  
ATOM      5  CB  MET A   1       4.974   0.322   1.131  1.00 17.27           C  
ATOM      6  CG  MET A   1       5.739   0.576  -0.163  1.00 17.27           C  
ATOM      7  SD  MET A   1       7.394   1.240   0.123  1.00 17.27           S  
ATOM      8  CE  MET A   1       7.805   1.843  -1.509  1.00 17.27           C  
ATOM      9 1H   MET A   1       4.648   1.093   3.888  1.00 17.27           H  
ATOM     10 2H   MET A   1       3.361   2.017   3.428  1.00 17.27           H  
ATOM     11 3H   MET A   1       3.410   0.416   3.034  1.00 17.27           H  
ATOM     12  HA  MET A   1       5.568   2.105   2.156  1.00 17.27           H  
ATOM     13 1HB  MET A   1       5.571  -0.345   1.750  1.00 17.27           H  
ATOM     14 2HB  MET A   1       4.053  -0.201   0.876  1.00 17.27           H  
ATOM     15 1HG  MET A   1       5.831  -0.355  -0.718  1.00 17.27           H  
ATOM     16 2HG  MET A   1       5.186   1.285  -0.783  1.00 17.27           H  
ATOM     17 1HE  MET A   1       8.800   2.283  -1.496  1.00 17.27           H  
ATOM     18 2HE  MET A   1       7.781   1.018  -2.220  1.00 17.27           H  
ATOM     19 3HE  MET A   1       7.083   2.596  -1.807  1.00 17.27           H  
ATOM     20  N   LEU A   2       4.396   3.626   0.654  1.00 17.29           N  
ATOM     21  CA  LEU A   2       3.681   4.583  -0.171  1.00 17.29           C  
ATOM     22  C   LEU A   2       3.865   4.245  -1.646  1.00 17.29           C  
ATOM     23  O   LEU A   2       4.865   3.631  -2.003  1.00 17.29           O  
ATOM     24  CB  LEU A   2       4.183   5.989   0.120  1.00 17.29           C  
ATOM     25  CG  LEU A   2       3.996   6.408   1.556  1.00 17.29           C  
ATOM     26  CD1 LEU A   2       4.557   7.787   1.755  1.00 17.29           C  
ATOM     27  CD2 LEU A   2       2.520   6.337   1.882  1.00 17.29           C  
ATOM     28  H   LEU A   2       5.363   3.803   0.890  1.00 17.29           H  
ATOM     29  HA  LEU A   2       2.641   4.538   0.115  1.00 17.29           H  
ATOM     30 1HB  LEU A   2       5.244   6.039  -0.119  1.00 17.29           H  
ATOM     31 2HB  LEU A   2       3.651   6.699  -0.516  1.00 17.29           H  
ATOM     32  HG  LEU A   2       4.541   5.732   2.212  1.00 17.29           H  
ATOM     33 1HD1 LEU A   2       4.428   8.088   2.794  1.00 17.29           H  
ATOM     34 2HD1 LEU A   2       5.618   7.790   1.506  1.00 17.29           H  
ATOM     35 3HD1 LEU A   2       4.028   8.471   1.108  1.00 17.29           H  
ATOM     36 1HD2 LEU A   2       2.359   6.626   2.917  1.00 17.29           H  
ATOM     37 2HD2 LEU A   2       1.971   7.007   1.222  1.00 17.29           H  
ATOM     38 3HD2 LEU A   2       2.164   5.318   1.732  1.00 17.29           H  
ATOM     39  N   PRO A   3       2.901   4.537  -2.523  1.00 17.15           N  
ATOM     40  CA  PRO A   3       3.060   4.435  -3.960  1.00 17.15           C  
ATOM     41  C   PRO A   3       4.236   5.281  -4.438  1.00 17.15           C  
ATOM     42  O   PRO A   3       4.358   6.440  -4.027  1.00 17.15           O  
ATOM     43  CB  PRO A   3       1.723   4.979  -4.466  1.00 17.15           C  
ATOM     44  CG  PRO A   3       0.749   4.728  -3.342  1.00 17.15           C  
ATOM     45  CD  PRO A   3       1.552   4.931  -2.078  1.00 17.15           C  
ATOM     46  HA  PRO A   3       3.198   3.376  -4.239  1.00 17.15           H  
ATOM     47 1HB  PRO A   3       1.821   6.040  -4.698  1.00 17.15           H  
ATOM     48 2HB  PRO A   3       1.441   4.465  -5.387  1.00 17.15           H  
ATOM     49 1HG  PRO A   3      -0.101   5.425  -3.417  1.00 17.15           H  
ATOM     50 2HG  PRO A   3       0.333   3.710  -3.422  1.00 17.15           H  
ATOM     51 1HD  PRO A   3       1.532   5.983  -1.743  1.00 17.15           H  
ATOM     52 2HD  PRO A   3       1.150   4.233  -1.329  1.00 17.15           H  
ATOM     53  N   VAL A   4       5.066   4.727  -5.317  1.00 16.88           N  
ATOM     54  CA  VAL A   4       6.209   5.444  -5.884  1.00 16.88           C  
ATOM     55  C   VAL A   4       6.187   5.222  -7.399  1.00 16.88           C  
ATOM     56  O   VAL A   4       6.110   4.075  -7.842  1.00 16.88           O  
ATOM     57  CB  VAL A   4       7.545   4.937  -5.269  1.00 16.88           C  
ATOM     58  CG1 VAL A   4       8.713   5.705  -5.852  1.00 16.88           C  
ATOM     59  CG2 VAL A   4       7.527   5.095  -3.742  1.00 16.88           C  
ATOM     60  H   VAL A   4       4.904   3.772  -5.606  1.00 16.88           H  
ATOM     61  HA  VAL A   4       6.104   6.509  -5.680  1.00 16.88           H  
ATOM     62  HB  VAL A   4       7.677   3.886  -5.526  1.00 16.88           H  
ATOM     63 1HG1 VAL A   4       9.643   5.328  -5.430  1.00 16.88           H  
ATOM     64 2HG1 VAL A   4       8.737   5.590  -6.900  1.00 16.88           H  
ATOM     65 3HG1 VAL A   4       8.601   6.762  -5.608  1.00 16.88           H  
ATOM     66 1HG2 VAL A   4       8.463   4.728  -3.327  1.00 16.88           H  
ATOM     67 2HG2 VAL A   4       7.402   6.146  -3.486  1.00 16.88           H  
ATOM     68 3HG2 VAL A   4       6.712   4.526  -3.325  1.00 16.88           H  
ATOM     69  N   PHE A   5       6.246   6.295  -8.191  1.00 16.49           N  
ATOM     70  CA  PHE A   5       6.159   6.146  -9.647  1.00 16.49           C  
ATOM     71  C   PHE A   5       7.240   6.881 -10.451  1.00 16.49           C  
ATOM     72  O   PHE A   5       6.925   7.864 -11.124  1.00 16.49           O  
ATOM     73  CB  PHE A   5       4.807   6.659 -10.133  1.00 16.49           C  
ATOM     74  CG  PHE A   5       3.639   5.984  -9.498  1.00 16.49           C  
ATOM     75  CD1 PHE A   5       3.000   6.570  -8.422  1.00 16.49           C  
ATOM     76  CD2 PHE A   5       3.183   4.764  -9.957  1.00 16.49           C  
ATOM     77  CE1 PHE A   5       1.924   5.962  -7.830  1.00 16.49           C  
ATOM     78  CE2 PHE A   5       2.107   4.145  -9.360  1.00 16.49           C  
ATOM     79  CZ  PHE A   5       1.474   4.748  -8.295  1.00 16.49           C  
ATOM     80  H   PHE A   5       6.325   7.215  -7.778  1.00 16.49           H  
ATOM     81  HA  PHE A   5       6.212   5.084  -9.880  1.00 16.49           H  
ATOM     82 1HB  PHE A   5       4.732   7.727  -9.935  1.00 16.49           H  
ATOM     83 2HB  PHE A   5       4.733   6.521 -11.212  1.00 16.49           H  
ATOM     84  HD1 PHE A   5       3.357   7.531  -8.052  1.00 16.49           H  
ATOM     85  HD2 PHE A   5       3.688   4.290 -10.799  1.00 16.49           H  
ATOM     86  HE1 PHE A   5       1.425   6.443  -6.994  1.00 16.49           H  
ATOM     87  HE2 PHE A   5       1.757   3.182  -9.731  1.00 16.49           H  
ATOM     88  HZ  PHE A   5       0.619   4.264  -7.824  1.00 16.49           H  
ATOM     89  N   PRO A   6       8.504   6.422 -10.478  1.00 16.09           N  
ATOM     90  CA  PRO A   6       9.641   7.109 -11.086  1.00 16.09           C  
ATOM     91  C   PRO A   6       9.650   6.912 -12.604  1.00 16.09           C  
ATOM     92  O   PRO A   6      10.606   6.387 -13.171  1.00 16.09           O  
ATOM     93  CB  PRO A   6      10.818   6.395 -10.424  1.00 16.09           C  
ATOM     94  CG  PRO A   6      10.316   4.966 -10.250  1.00 16.09           C  
ATOM     95  CD  PRO A   6       8.822   5.091  -9.951  1.00 16.09           C  
ATOM     96  HA  PRO A   6       9.612   8.178 -10.827  1.00 16.09           H  
ATOM     97 1HB  PRO A   6      11.713   6.466 -11.064  1.00 16.09           H  
ATOM     98 2HB  PRO A   6      11.064   6.880  -9.470  1.00 16.09           H  
ATOM     99 1HG  PRO A   6      10.515   4.386 -11.163  1.00 16.09           H  
ATOM    100 2HG  PRO A   6      10.869   4.473  -9.435  1.00 16.09           H  
ATOM    101 1HD  PRO A   6       8.277   4.323 -10.513  1.00 16.09           H  
ATOM    102 2HD  PRO A   6       8.634   5.015  -8.909  1.00 16.09           H  
ATOM    103  N   ALA A   7       8.563   7.320 -13.247  1.00 15.73           N  
ATOM    104  CA  ALA A   7       8.355   7.158 -14.683  1.00 15.73           C  
ATOM    105  C   ALA A   7       9.395   7.884 -15.531  1.00 15.73           C  
ATOM    106  O   ALA A   7       9.764   7.428 -16.613  1.00 15.73           O  
ATOM    107  CB  ALA A   7       6.965   7.658 -15.042  1.00 15.73           C  
ATOM    108  H   ALA A   7       7.835   7.760 -12.691  1.00 15.73           H  
ATOM    109  HA  ALA A   7       8.427   6.093 -14.911  1.00 15.73           H  
ATOM    110 1HB  ALA A   7       6.784   7.501 -16.103  1.00 15.73           H  
ATOM    111 2HB  ALA A   7       6.223   7.110 -14.460  1.00 15.73           H  
ATOM    112 3HB  ALA A   7       6.890   8.722 -14.814  1.00 15.73           H  
ATOM    113  N   SER A   8       9.819   9.043 -15.051  1.00 15.45           N  
ATOM    114  CA  SER A   8      10.762   9.901 -15.752  1.00 15.45           C  
ATOM    115  C   SER A   8      11.342  10.949 -14.835  1.00 15.45           C  
ATOM    116  O   SER A   8      10.654  11.460 -13.957  1.00 15.45           O  
ATOM    117  CB  SER A   8      10.094  10.618 -16.908  1.00 15.45           C  
ATOM    118  OG  SER A   8      10.992  11.532 -17.514  1.00 15.45           O  
ATOM    119  H   SER A   8       9.475   9.336 -14.149  1.00 15.45           H  
ATOM    120  HA  SER A   8      11.576   9.281 -16.131  1.00 15.45           H  
ATOM    121 1HB  SER A   8       9.747   9.897 -17.649  1.00 15.45           H  
ATOM    122 2HB  SER A   8       9.216  11.158 -16.538  1.00 15.45           H  
ATOM    123  HG  SER A   8      11.575  10.989 -18.069  1.00 15.45           H  
ATOM    124  N   GLY A   9      12.580  11.355 -15.100  1.00 15.23           N  
ATOM    125  CA  GLY A   9      13.195  12.466 -14.370  1.00 15.23           C  
ATOM    126  C   GLY A   9      12.433  13.783 -14.581  1.00 15.23           C  
ATOM    127  O   GLY A   9      12.592  14.729 -13.809  1.00 15.23           O  
ATOM    128  H   GLY A   9      13.102  10.891 -15.828  1.00 15.23           H  
ATOM    129 1HA  GLY A   9      13.220  12.227 -13.306  1.00 15.23           H  
ATOM    130 2HA  GLY A   9      14.228  12.583 -14.695  1.00 15.23           H  
ATOM    131  N   SER A  10      11.611  13.841 -15.638  1.00 15.00           N  
ATOM    132  CA  SER A  10      10.803  15.009 -15.947  1.00 15.00           C  
ATOM    133  C   SER A  10       9.489  15.063 -15.151  1.00 15.00           C  
ATOM    134  O   SER A  10       8.757  16.053 -15.242  1.00 15.00           O  
ATOM    135  CB  SER A  10      10.517  15.066 -17.438  1.00 15.00           C  
ATOM    136  OG  SER A  10       9.696  14.003 -17.860  1.00 15.00           O  
ATOM    137  H   SER A  10      11.522  13.031 -16.248  1.00 15.00           H  
ATOM    138  HA  SER A  10      11.383  15.896 -15.687  1.00 15.00           H  
ATOM    139 1HB  SER A  10      10.032  16.012 -17.674  1.00 15.00           H  
ATOM    140 2HB  SER A  10      11.455  15.037 -17.985  1.00 15.00           H  
ATOM    141  HG  SER A  10      10.190  13.178 -17.677  1.00 15.00           H  
ATOM    142  N   THR A  11       9.168  14.004 -14.395  1.00 14.74           N  
ATOM    143  CA  THR A  11       7.920  13.963 -13.640  1.00 14.74           C  
ATOM    144  C   THR A  11       8.154  14.061 -12.139  1.00 14.74           C  
ATOM    145  O   THR A  11       8.946  13.320 -11.557  1.00 14.74           O  
ATOM    146  CB  THR A  11       7.122  12.681 -13.953  1.00 14.74           C  
ATOM    147  OG1 THR A  11       6.787  12.657 -15.348  1.00 14.74           O  
ATOM    148  CG2 THR A  11       5.844  12.615 -13.127  1.00 14.74           C  
ATOM    149  H   THR A  11       9.800  13.208 -14.328  1.00 14.74           H  
ATOM    150  HA  THR A  11       7.310  14.816 -13.933  1.00 14.74           H  
ATOM    151  HB  THR A  11       7.741  11.808 -13.725  1.00 14.74           H  
ATOM    152  HG1 THR A  11       6.393  13.500 -15.594  1.00 14.74           H  
ATOM    153 1HG2 THR A  11       5.303  11.702 -13.368  1.00 14.74           H  
ATOM    154 2HG2 THR A  11       6.091  12.617 -12.065  1.00 14.74           H  
ATOM    155 3HG2 THR A  11       5.219  13.478 -13.353  1.00 14.74           H  
ATOM    156  N   LEU A  12       7.439  14.982 -11.514  1.00 14.46           N  
ATOM    157  CA  LEU A  12       7.544  15.192 -10.086  1.00 14.46           C  
ATOM    158  C   LEU A  12       6.372  14.528  -9.363  1.00 14.46           C  
ATOM    159  O   LEU A  12       5.326  14.321  -9.978  1.00 14.46           O  
ATOM    160  CB  LEU A  12       7.574  16.689  -9.793  1.00 14.46           C  
ATOM    161  CG  LEU A  12       8.718  17.432 -10.464  1.00 14.46           C  
ATOM    162  CD1 LEU A  12       8.612  18.909 -10.150  1.00 14.46           C  
ATOM    163  CD2 LEU A  12      10.034  16.842  -9.981  1.00 14.46           C  
ATOM    164  H   LEU A  12       6.808  15.556 -12.054  1.00 14.46           H  
ATOM    165  HA  LEU A  12       8.485  14.769  -9.772  1.00 14.46           H  
ATOM    166 1HB  LEU A  12       6.641  17.129 -10.137  1.00 14.46           H  
ATOM    167 2HB  LEU A  12       7.647  16.848  -8.719  1.00 14.46           H  
ATOM    168  HG  LEU A  12       8.649  17.314 -11.547  1.00 14.46           H  
ATOM    169 1HD1 LEU A  12       9.428  19.445 -10.636  1.00 14.46           H  
ATOM    170 2HD1 LEU A  12       7.658  19.291 -10.516  1.00 14.46           H  
ATOM    171 3HD1 LEU A  12       8.673  19.058  -9.072  1.00 14.46           H  
ATOM    172 1HD2 LEU A  12      10.865  17.359 -10.463  1.00 14.46           H  
ATOM    173 2HD2 LEU A  12      10.112  16.957  -8.899  1.00 14.46           H  
ATOM    174 3HD2 LEU A  12      10.074  15.780 -10.235  1.00 14.46           H  
ATOM    175  N   PRO A  13       6.520  14.146  -8.083  1.00 14.17           N  
ATOM    176  CA  PRO A  13       5.451  13.672  -7.227  1.00 14.17           C  
ATOM    177  C   PRO A  13       4.365  14.725  -7.152  1.00 14.17           C  
ATOM    178  O   PRO A  13       4.652  15.922  -7.142  1.00 14.17           O  
ATOM    179  CB  PRO A  13       6.146  13.482  -5.873  1.00 14.17           C  
ATOM    180  CG  PRO A  13       7.600  13.243  -6.224  1.00 14.17           C  
ATOM    181  CD  PRO A  13       7.861  14.106  -7.447  1.00 14.17           C  
ATOM    182  HA  PRO A  13       5.057  12.723  -7.621  1.00 14.17           H  
ATOM    183 1HB  PRO A  13       5.998  14.375  -5.247  1.00 14.17           H  
ATOM    184 2HB  PRO A  13       5.694  12.635  -5.333  1.00 14.17           H  
ATOM    185 1HG  PRO A  13       8.244  13.510  -5.369  1.00 14.17           H  
ATOM    186 2HG  PRO A  13       7.767  12.174  -6.420  1.00 14.17           H  
ATOM    187 1HD  PRO A  13       8.204  15.109  -7.166  1.00 14.17           H  
ATOM    188 2HD  PRO A  13       8.587  13.560  -8.064  1.00 14.17           H  
ATOM    189  N   SER A  14       3.121  14.280  -7.029  1.00 13.91           N  
ATOM    190  CA  SER A  14       1.963  15.175  -6.960  1.00 13.91           C  
ATOM    191  C   SER A  14       1.757  15.797  -5.586  1.00 13.91           C  
ATOM    192  O   SER A  14       0.792  16.529  -5.383  1.00 13.91           O  
ATOM    193  CB  SER A  14       0.690  14.437  -7.348  1.00 13.91           C  
ATOM    194  OG  SER A  14       0.343  13.463  -6.387  1.00 13.91           O  
ATOM    195  H   SER A  14       2.956  13.281  -7.032  1.00 13.91           H  
ATOM    196  HA  SER A  14       2.123  15.984  -7.673  1.00 13.91           H  
ATOM    197 1HB  SER A  14      -0.132  15.140  -7.473  1.00 13.91           H  
ATOM    198 2HB  SER A  14       0.856  13.953  -8.307  1.00 13.91           H  
ATOM    199  HG  SER A  14      -0.367  13.864  -5.824  1.00 13.91           H  
ATOM    200  N   LYS A  15       2.586  15.411  -4.606  1.00 13.64           N  
ATOM    201  CA  LYS A  15       2.509  15.841  -3.193  1.00 13.64           C  
ATOM    202  C   LYS A  15       1.321  15.208  -2.459  1.00 13.64           C  
ATOM    203  O   LYS A  15       1.489  14.623  -1.393  1.00 13.64           O  
ATOM    204  CB  LYS A  15       2.472  17.370  -3.063  1.00 13.64           C  
ATOM    205  CG  LYS A  15       3.763  18.056  -3.503  1.00 13.64           C  
ATOM    206  CD  LYS A  15       3.672  19.570  -3.351  1.00 13.64           C  
ATOM    207  CE  LYS A  15       4.965  20.250  -3.791  1.00 13.64           C  
ATOM    208  NZ  LYS A  15       4.883  21.735  -3.673  1.00 13.64           N  
ATOM    209  H   LYS A  15       3.344  14.802  -4.876  1.00 13.64           H  
ATOM    210  HA  LYS A  15       3.414  15.497  -2.690  1.00 13.64           H  
ATOM    211 1HB  LYS A  15       1.644  17.807  -3.605  1.00 13.64           H  
ATOM    212 2HB  LYS A  15       2.326  17.624  -2.013  1.00 13.64           H  
ATOM    213 1HG  LYS A  15       4.594  17.687  -2.902  1.00 13.64           H  
ATOM    214 2HG  LYS A  15       3.964  17.815  -4.551  1.00 13.64           H  
ATOM    215 1HD  LYS A  15       2.851  19.944  -3.961  1.00 13.64           H  
ATOM    216 2HD  LYS A  15       3.473  19.819  -2.309  1.00 13.64           H  
ATOM    217 1HE  LYS A  15       5.785  19.891  -3.170  1.00 13.64           H  
ATOM    218 2HE  LYS A  15       5.169  19.988  -4.830  1.00 13.64           H  
ATOM    219 1HZ  LYS A  15       5.755  22.147  -3.972  1.00 13.64           H  
ATOM    220 2HZ  LYS A  15       4.131  22.078  -4.255  1.00 13.64           H  
ATOM    221 3HZ  LYS A  15       4.705  21.987  -2.711  1.00 13.64           H  
ATOM    222  N   SER A  16       0.138  15.232  -3.083  1.00 13.31           N  
ATOM    223  CA  SER A  16      -1.091  14.620  -2.566  1.00 13.31           C  
ATOM    224  C   SER A  16      -0.924  13.105  -2.380  1.00 13.31           C  
ATOM    225  O   SER A  16      -1.673  12.463  -1.646  1.00 13.31           O  
ATOM    226  CB  SER A  16      -2.230  14.891  -3.534  1.00 13.31           C  
ATOM    227  OG  SER A  16      -2.044  14.224  -4.780  1.00 13.31           O  
ATOM    228  H   SER A  16       0.095  15.756  -3.947  1.00 13.31           H  
ATOM    229  HA  SER A  16      -1.324  15.069  -1.600  1.00 13.31           H  
ATOM    230 1HB  SER A  16      -3.163  14.564  -3.082  1.00 13.31           H  
ATOM    231 2HB  SER A  16      -2.307  15.965  -3.704  1.00 13.31           H  
ATOM    232  HG  SER A  16      -2.861  14.363  -5.276  1.00 13.31           H  
ATOM    233  N   ILE A  17       0.071  12.554  -3.067  1.00 12.86           N  
ATOM    234  CA  ILE A  17       0.492  11.168  -3.002  1.00 12.86           C  
ATOM    235  C   ILE A  17       1.001  10.773  -1.602  1.00 12.86           C  
ATOM    236  O   ILE A  17       0.982   9.595  -1.243  1.00 12.86           O  
ATOM    237  CB  ILE A  17       1.568  10.902  -4.088  1.00 12.86           C  
ATOM    238  CG1 ILE A  17       1.782   9.385  -4.287  1.00 12.86           C  
ATOM    239  CG2 ILE A  17       2.873  11.608  -3.771  1.00 12.86           C  
ATOM    240  CD1 ILE A  17       2.622   9.043  -5.511  1.00 12.86           C  
ATOM    241  H   ILE A  17       0.592  13.173  -3.668  1.00 12.86           H  
ATOM    242  HA  ILE A  17      -0.373  10.544  -3.229  1.00 12.86           H  
ATOM    243  HB  ILE A  17       1.194  11.295  -5.032  1.00 12.86           H  
ATOM    244 1HG1 ILE A  17       2.286   8.981  -3.405  1.00 12.86           H  
ATOM    245 2HG1 ILE A  17       0.814   8.898  -4.386  1.00 12.86           H  
ATOM    246 1HG2 ILE A  17       3.587  11.429  -4.571  1.00 12.86           H  
ATOM    247 2HG2 ILE A  17       2.696  12.674  -3.669  1.00 12.86           H  
ATOM    248 3HG2 ILE A  17       3.263  11.209  -2.855  1.00 12.86           H  
ATOM    249 1HD1 ILE A  17       2.741   7.969  -5.582  1.00 12.86           H  
ATOM    250 2HD1 ILE A  17       2.130   9.415  -6.409  1.00 12.86           H  
ATOM    251 3HD1 ILE A  17       3.603   9.501  -5.416  1.00 12.86           H  
ATOM    252  N   LEU A  18       1.496  11.752  -0.833  1.00 12.26           N  
ATOM    253  CA  LEU A  18       2.039  11.492   0.491  1.00 12.26           C  
ATOM    254  C   LEU A  18       0.993  11.774   1.580  1.00 12.26           C  
ATOM    255  O   LEU A  18       0.195  12.698   1.442  1.00 12.26           O  
ATOM    256  CB  LEU A  18       3.246  12.405   0.728  1.00 12.26           C  
ATOM    257  CG  LEU A  18       4.364  12.283  -0.284  1.00 12.26           C  
ATOM    258  CD1 LEU A  18       5.460  13.256   0.060  1.00 12.26           C  
ATOM    259  CD2 LEU A  18       4.856  10.849  -0.323  1.00 12.26           C  
ATOM    260  H   LEU A  18       1.473  12.714  -1.163  1.00 12.26           H  
ATOM    261  HA  LEU A  18       2.356  10.456   0.512  1.00 12.26           H  
ATOM    262 1HB  LEU A  18       2.897  13.438   0.701  1.00 12.26           H  
ATOM    263 2HB  LEU A  18       3.655  12.213   1.715  1.00 12.26           H  
ATOM    264  HG  LEU A  18       3.992  12.568  -1.252  1.00 12.26           H  
ATOM    265 1HD1 LEU A  18       6.254  13.187  -0.683  1.00 12.26           H  
ATOM    266 2HD1 LEU A  18       5.055  14.270   0.066  1.00 12.26           H  
ATOM    267 3HD1 LEU A  18       5.861  13.019   1.044  1.00 12.26           H  
ATOM    268 1HD2 LEU A  18       5.650  10.754  -1.062  1.00 12.26           H  
ATOM    269 2HD2 LEU A  18       5.237  10.573   0.659  1.00 12.26           H  
ATOM    270 3HD2 LEU A  18       4.028  10.189  -0.594  1.00 12.26           H  
ATOM    271  N   PRO A  19       0.988  11.028   2.694  1.00 11.55           N  
ATOM    272  CA  PRO A  19       0.120  11.256   3.828  1.00 11.55           C  
ATOM    273  C   PRO A  19       0.589  12.502   4.579  1.00 11.55           C  
ATOM    274  O   PRO A  19       1.762  12.863   4.487  1.00 11.55           O  
ATOM    275  CB  PRO A  19       0.316   9.980   4.653  1.00 11.55           C  
ATOM    276  CG  PRO A  19       1.710   9.515   4.298  1.00 11.55           C  
ATOM    277  CD  PRO A  19       1.890   9.893   2.838  1.00 11.55           C  
ATOM    278  HA  PRO A  19      -0.905  11.351   3.454  1.00 11.55           H  
ATOM    279 1HB  PRO A  19       0.209  10.214   5.729  1.00 11.55           H  
ATOM    280 2HB  PRO A  19      -0.461   9.244   4.406  1.00 11.55           H  
ATOM    281 1HG  PRO A  19       2.443  10.008   4.953  1.00 11.55           H  
ATOM    282 2HG  PRO A  19       1.803   8.436   4.475  1.00 11.55           H  
ATOM    283 1HD  PRO A  19       2.933  10.183   2.674  1.00 11.55           H  
ATOM    284 2HD  PRO A  19       1.568   9.079   2.184  1.00 11.55           H  
ATOM    285  N   PRO A  20      -0.295  13.173   5.323  1.00 10.81           N  
ATOM    286  CA  PRO A  20       0.022  14.281   6.197  1.00 10.81           C  
ATOM    287  C   PRO A  20       0.710  13.781   7.470  1.00 10.81           C  
ATOM    288  O   PRO A  20       0.562  12.612   7.826  1.00 10.81           O  
ATOM    289  CB  PRO A  20      -1.362  14.865   6.496  1.00 10.81           C  
ATOM    290  CG  PRO A  20      -2.305  13.683   6.378  1.00 10.81           C  
ATOM    291  CD  PRO A  20      -1.722  12.825   5.268  1.00 10.81           C  
ATOM    292  HA  PRO A  20       0.644  14.984   5.633  1.00 10.81           H  
ATOM    293 1HB  PRO A  20      -1.363  15.311   7.507  1.00 10.81           H  
ATOM    294 2HB  PRO A  20      -1.589  15.679   5.790  1.00 10.81           H  
ATOM    295 1HG  PRO A  20      -2.354  13.149   7.338  1.00 10.81           H  
ATOM    296 2HG  PRO A  20      -3.325  14.032   6.157  1.00 10.81           H  
ATOM    297 1HD  PRO A  20      -1.882  11.764   5.507  1.00 10.81           H  
ATOM    298 2HD  PRO A  20      -2.153  13.109   4.294  1.00 10.81           H  
ATOM    299  N   PRO A  21       1.474  14.635   8.157  1.00 10.12           N  
ATOM    300  CA  PRO A  21       2.037  14.422   9.472  1.00 10.12           C  
ATOM    301  C   PRO A  21       0.932  14.540  10.522  1.00 10.12           C  
ATOM    302  O   PRO A  21      -0.144  15.062  10.206  1.00 10.12           O  
ATOM    303  CB  PRO A  21       3.083  15.528   9.571  1.00 10.12           C  
ATOM    304  CG  PRO A  21       2.536  16.636   8.710  1.00 10.12           C  
ATOM    305  CD  PRO A  21       1.836  15.939   7.561  1.00 10.12           C  
ATOM    306  HA  PRO A  21       2.510  13.430   9.465  1.00 10.12           H  
ATOM    307 1HB  PRO A  21       3.198  15.836  10.616  1.00 10.12           H  
ATOM    308 2HB  PRO A  21       4.062  15.159   9.232  1.00 10.12           H  
ATOM    309 1HG  PRO A  21       1.851  17.268   9.291  1.00 10.12           H  
ATOM    310 2HG  PRO A  21       3.344  17.296   8.366  1.00 10.12           H  
ATOM    311 1HD  PRO A  21       0.944  16.531   7.293  1.00 10.12           H  
ATOM    312 2HD  PRO A  21       2.524  15.805   6.712  1.00 10.12           H  
ATOM    313  N   PRO A  22       1.145  14.062  11.758  1.00  9.44           N  
ATOM    314  CA  PRO A  22       0.259  14.238  12.900  1.00  9.44           C  
ATOM    315  C   PRO A  22      -0.092  15.706  13.139  1.00  9.44           C  
ATOM    316  O   PRO A  22       0.773  16.598  13.074  1.00  9.44           O  
ATOM    317  CB  PRO A  22       1.087  13.643  14.041  1.00  9.44           C  
ATOM    318  CG  PRO A  22       1.959  12.602  13.369  1.00  9.44           C  
ATOM    319  CD  PRO A  22       2.312  13.192  12.021  1.00  9.44           C  
ATOM    320  HA  PRO A  22      -0.659  13.648  12.731  1.00  9.44           H  
ATOM    321 1HB  PRO A  22       1.653  14.429  14.548  1.00  9.44           H  
ATOM    322 2HB  PRO A  22       0.421  13.205  14.796  1.00  9.44           H  
ATOM    323 1HG  PRO A  22       2.847  12.392  13.987  1.00  9.44           H  
ATOM    324 2HG  PRO A  22       1.404  11.654  13.284  1.00  9.44           H  
ATOM    325 1HD  PRO A  22       3.247  13.756  12.048  1.00  9.44           H  
ATOM    326 2HD  PRO A  22       2.349  12.359  11.307  1.00  9.44           H  
ATOM    327  N   GLN A  23      -1.370  15.938  13.431  1.00  8.68           N  
ATOM    328  CA  GLN A  23      -1.948  17.266  13.635  1.00  8.68           C  
ATOM    329  C   GLN A  23      -2.343  17.625  15.065  1.00  8.68           C  
ATOM    330  O   GLN A  23      -2.468  16.761  15.944  1.00  8.68           O  
ATOM    331  CB  GLN A  23      -3.186  17.424  12.754  1.00  8.68           C  
ATOM    332  CG  GLN A  23      -2.926  17.254  11.268  1.00  8.68           C  
ATOM    333  CD  GLN A  23      -2.021  18.339  10.698  1.00  8.68           C  
ATOM    334  OE1 GLN A  23      -2.332  19.537  10.821  1.00  8.68           O  
ATOM    335  NE2 GLN A  23      -0.924  17.920  10.073  1.00  8.68           N  
ATOM    336  H   GLN A  23      -1.995  15.146  13.472  1.00  8.68           H  
ATOM    337  HA  GLN A  23      -1.207  17.997  13.311  1.00  8.68           H  
ATOM    338 1HB  GLN A  23      -3.937  16.694  13.051  1.00  8.68           H  
ATOM    339 2HB  GLN A  23      -3.620  18.412  12.902  1.00  8.68           H  
ATOM    340 1HG  GLN A  23      -2.440  16.290  11.099  1.00  8.68           H  
ATOM    341 2HG  GLN A  23      -3.875  17.289  10.738  1.00  8.68           H  
ATOM    342 1HE2 GLN A  23      -0.263  18.590   9.640  1.00  8.68           H  
ATOM    343 2HE2 GLN A  23      -0.726  16.919  10.015  1.00  8.68           H  
ATOM    344  N   SER A  24      -2.594  18.922  15.242  1.00  7.80           N  
ATOM    345  CA  SER A  24      -3.179  19.487  16.450  1.00  7.80           C  
ATOM    346  C   SER A  24      -2.443  19.167  17.733  1.00  7.80           C  
ATOM    347  O   SER A  24      -1.217  19.298  17.806  1.00  7.80           O  
ATOM    348  CB  SER A  24      -4.620  19.013  16.558  1.00  7.80           C  
ATOM    349  OG  SER A  24      -5.286  19.661  17.601  1.00  7.80           O  
ATOM    350  H   SER A  24      -2.406  19.550  14.469  1.00  7.80           H  
ATOM    351  HA  SER A  24      -3.187  20.571  16.338  1.00  7.80           H  
ATOM    352 1HB  SER A  24      -5.133  19.219  15.620  1.00  7.80           H  
ATOM    353 2HB  SER A  24      -4.654  17.933  16.712  1.00  7.80           H  
ATOM    354  HG  SER A  24      -5.236  20.602  17.404  1.00  7.80           H  
ATOM    355  N   ILE A  25      -3.209  18.690  18.718  1.00  6.83           N  
ATOM    356  CA  ILE A  25      -2.743  18.387  20.070  1.00  6.83           C  
ATOM    357  C   ILE A  25      -1.640  17.346  20.161  1.00  6.83           C  
ATOM    358  O   ILE A  25      -1.028  17.202  21.219  1.00  6.83           O  
ATOM    359  CB  ILE A  25      -3.920  17.923  20.949  1.00  6.83           C  
ATOM    360  CG1 ILE A  25      -4.532  16.636  20.372  1.00  6.83           C  
ATOM    361  CG2 ILE A  25      -4.964  19.020  21.061  1.00  6.83           C  
ATOM    362  CD1 ILE A  25      -5.550  15.992  21.279  1.00  6.83           C  
ATOM    363  H   ILE A  25      -4.201  18.600  18.529  1.00  6.83           H  
ATOM    364  HA  ILE A  25      -2.358  19.309  20.496  1.00  6.83           H  
ATOM    365  HB  ILE A  25      -3.547  17.687  21.943  1.00  6.83           H  
ATOM    366 1HG1 ILE A  25      -5.009  16.871  19.419  1.00  6.83           H  
ATOM    367 2HG1 ILE A  25      -3.740  15.911  20.193  1.00  6.83           H  
ATOM    368 1HG2 ILE A  25      -5.781  18.682  21.699  1.00  6.83           H  
ATOM    369 2HG2 ILE A  25      -4.511  19.910  21.493  1.00  6.83           H  
ATOM    370 3HG2 ILE A  25      -5.353  19.255  20.077  1.00  6.83           H  
ATOM    371 1HD1 ILE A  25      -5.936  15.090  20.805  1.00  6.83           H  
ATOM    372 2HD1 ILE A  25      -5.077  15.732  22.226  1.00  6.83           H  
ATOM    373 3HD1 ILE A  25      -6.369  16.687  21.458  1.00  6.83           H  
ATOM    374  N   ASN A  26      -1.347  16.625  19.082  1.00  5.84           N  
ATOM    375  CA  ASN A  26      -0.246  15.679  19.137  1.00  5.84           C  
ATOM    376  C   ASN A  26       1.061  16.468  19.290  1.00  5.84           C  
ATOM    377  O   ASN A  26       2.035  15.995  19.888  1.00  5.84           O  
ATOM    378  CB  ASN A  26      -0.249  14.815  17.903  1.00  5.84           C  
ATOM    379  CG  ASN A  26      -1.377  13.826  17.924  1.00  5.84           C  
ATOM    380  OD1 ASN A  26      -1.872  13.438  18.992  1.00  5.84           O  
ATOM    381  ND2 ASN A  26      -1.807  13.417  16.765  1.00  5.84           N  
ATOM    382  H   ASN A  26      -1.862  16.750  18.205  1.00  5.84           H  
ATOM    383  HA  ASN A  26      -0.359  15.049  20.020  1.00  5.84           H  
ATOM    384 1HB  ASN A  26      -0.341  15.446  17.014  1.00  5.84           H  
ATOM    385 2HB  ASN A  26       0.699  14.280  17.831  1.00  5.84           H  
ATOM    386 1HD2 ASN A  26      -2.561  12.765  16.713  1.00  5.84           H  
ATOM    387 2HD2 ASN A  26      -1.385  13.767  15.931  1.00  5.84           H  
ATOM    388  N   SER A  27       1.040  17.692  18.773  1.00  4.93           N  
ATOM    389  CA  SER A  27       2.131  18.629  18.808  1.00  4.93           C  
ATOM    390  C   SER A  27       3.483  18.137  18.357  1.00  4.93           C  
ATOM    391  O   SER A  27       3.704  16.976  17.991  1.00  4.93           O  
ATOM    392  CB  SER A  27       2.275  19.143  20.241  1.00  4.93           C  
ATOM    393  OG  SER A  27       3.384  19.999  20.373  1.00  4.93           O  
ATOM    394  H   SER A  27       0.180  18.025  18.336  1.00  4.93           H  
ATOM    395  HA  SER A  27       1.853  19.466  18.171  1.00  4.93           H  
ATOM    396 1HB  SER A  27       1.366  19.679  20.508  1.00  4.93           H  
ATOM    397 2HB  SER A  27       2.372  18.308  20.934  1.00  4.93           H  
ATOM    398  HG  SER A  27       3.179  20.568  21.136  1.00  4.93           H  
ATOM    399  N   VAL A  28       4.407  19.076  18.437  1.00  4.16           N  
ATOM    400  CA  VAL A  28       5.794  18.823  18.146  1.00  4.16           C  
ATOM    401  C   VAL A  28       6.357  17.945  19.248  1.00  4.16           C  
ATOM    402  O   VAL A  28       7.309  17.207  19.030  1.00  4.16           O  
ATOM    403  CB  VAL A  28       6.564  20.137  17.942  1.00  4.16           C  
ATOM    404  CG1 VAL A  28       6.777  20.870  19.247  1.00  4.16           C  
ATOM    405  CG2 VAL A  28       7.885  19.824  17.256  1.00  4.16           C  
ATOM    406  H   VAL A  28       4.119  19.998  18.754  1.00  4.16           H  
ATOM    407  HA  VAL A  28       5.857  18.278  17.213  1.00  4.16           H  
ATOM    408  HB  VAL A  28       5.989  20.762  17.302  1.00  4.16           H  
ATOM    409 1HG1 VAL A  28       7.317  21.798  19.076  1.00  4.16           H  
ATOM    410 2HG1 VAL A  28       5.814  21.094  19.704  1.00  4.16           H  
ATOM    411 3HG1 VAL A  28       7.344  20.244  19.904  1.00  4.16           H  
ATOM    412 1HG2 VAL A  28       8.404  20.746  17.059  1.00  4.16           H  
ATOM    413 2HG2 VAL A  28       8.495  19.183  17.901  1.00  4.16           H  
ATOM    414 3HG2 VAL A  28       7.693  19.314  16.313  1.00  4.16           H  
ATOM    415  N   GLN A  29       5.745  18.017  20.430  1.00  3.58           N  
ATOM    416  CA  GLN A  29       6.195  17.218  21.562  1.00  3.58           C  
ATOM    417  C   GLN A  29       6.091  15.704  21.318  1.00  3.58           C  
ATOM    418  O   GLN A  29       7.021  14.966  21.660  1.00  3.58           O  
ATOM    419  CB  GLN A  29       5.390  17.584  22.806  1.00  3.58           C  
ATOM    420  CG  GLN A  29       5.694  18.973  23.343  1.00  3.58           C  
ATOM    421  CD  GLN A  29       4.811  19.353  24.519  1.00  3.58           C  
ATOM    422  OE1 GLN A  29       3.686  18.861  24.654  1.00  3.58           O  
ATOM    423  NE2 GLN A  29       5.317  20.233  25.381  1.00  3.58           N  
ATOM    424  H   GLN A  29       4.961  18.660  20.520  1.00  3.58           H  
ATOM    425  HA  GLN A  29       7.243  17.460  21.746  1.00  3.58           H  
ATOM    426 1HB  GLN A  29       4.325  17.534  22.569  1.00  3.58           H  
ATOM    427 2HB  GLN A  29       5.584  16.858  23.593  1.00  3.58           H  
ATOM    428 1HG  GLN A  29       6.733  19.001  23.669  1.00  3.58           H  
ATOM    429 2HG  GLN A  29       5.534  19.697  22.543  1.00  3.58           H  
ATOM    430 1HE2 GLN A  29       4.780  20.520  26.176  1.00  3.58           H  
ATOM    431 2HE2 GLN A  29       6.235  20.607  25.237  1.00  3.58           H  
ATOM    432  N   GLU A  30       5.013  15.210  20.688  1.00  3.18           N  
ATOM    433  CA  GLU A  30       4.996  13.774  20.414  1.00  3.18           C  
ATOM    434  C   GLU A  30       5.973  13.461  19.295  1.00  3.18           C  
ATOM    435  O   GLU A  30       6.639  12.421  19.304  1.00  3.18           O  
ATOM    436  CB  GLU A  30       3.599  13.264  20.069  1.00  3.18           C  
ATOM    437  CG  GLU A  30       2.600  13.242  21.249  1.00  3.18           C  
ATOM    438  CD  GLU A  30       2.949  12.203  22.299  1.00  3.18           C  
ATOM    439  OE1 GLU A  30       3.107  11.064  21.919  1.00  3.18           O  
ATOM    440  OE2 GLU A  30       3.063  12.535  23.458  1.00  3.18           O  
ATOM    441  H   GLU A  30       4.212  15.782  20.401  1.00  3.18           H  
ATOM    442  HA  GLU A  30       5.330  13.248  21.308  1.00  3.18           H  
ATOM    443 1HB  GLU A  30       3.180  13.872  19.269  1.00  3.18           H  
ATOM    444 2HB  GLU A  30       3.675  12.246  19.687  1.00  3.18           H  
ATOM    445 1HG  GLU A  30       2.597  14.226  21.718  1.00  3.18           H  
ATOM    446 2HG  GLU A  30       1.598  13.055  20.860  1.00  3.18           H  
ATOM    447  N   LYS A  31       6.104  14.384  18.337  1.00  2.90           N  
ATOM    448  CA  LYS A  31       7.018  14.152  17.230  1.00  2.90           C  
ATOM    449  C   LYS A  31       8.445  14.041  17.780  1.00  2.90           C  
ATOM    450  O   LYS A  31       9.207  13.164  17.354  1.00  2.90           O  
ATOM    451  CB  LYS A  31       6.872  15.292  16.229  1.00  2.90           C  
ATOM    452  CG  LYS A  31       5.527  15.262  15.541  1.00  2.90           C  
ATOM    453  CD  LYS A  31       5.286  16.436  14.616  1.00  2.90           C  
ATOM    454  CE  LYS A  31       3.868  16.354  14.114  1.00  2.90           C  
ATOM    455  NZ  LYS A  31       3.450  17.506  13.313  1.00  2.90           N  
ATOM    456  H   LYS A  31       5.528  15.231  18.357  1.00  2.90           H  
ATOM    457  HA  LYS A  31       6.760  13.211  16.746  1.00  2.90           H  
ATOM    458 1HB  LYS A  31       6.989  16.242  16.728  1.00  2.90           H  
ATOM    459 2HB  LYS A  31       7.652  15.218  15.473  1.00  2.90           H  
ATOM    460 1HG  LYS A  31       5.434  14.340  14.969  1.00  2.90           H  
ATOM    461 2HG  LYS A  31       4.746  15.266  16.306  1.00  2.90           H  
ATOM    462 1HD  LYS A  31       5.424  17.372  15.145  1.00  2.90           H  
ATOM    463 2HD  LYS A  31       5.973  16.399  13.774  1.00  2.90           H  
ATOM    464 1HE  LYS A  31       3.769  15.466  13.513  1.00  2.90           H  
ATOM    465 2HE  LYS A  31       3.202  16.274  14.976  1.00  2.90           H  
ATOM    466 1HZ  LYS A  31       2.462  17.314  13.052  1.00  2.90           H  
ATOM    467 2HZ  LYS A  31       3.502  18.343  13.867  1.00  2.90           H  
ATOM    468 3HZ  LYS A  31       4.025  17.611  12.494  1.00  2.90           H  
ATOM    469  N   LYS A  32       8.763  14.888  18.773  1.00  2.70           N  
ATOM    470  CA  LYS A  32      10.045  14.912  19.476  1.00  2.70           C  
ATOM    471  C   LYS A  32      10.317  13.618  20.203  1.00  2.70           C  
ATOM    472  O   LYS A  32      11.369  12.998  20.041  1.00  2.70           O  
ATOM    473  CB  LYS A  32      10.071  16.056  20.505  1.00  2.70           C  
ATOM    474  CG  LYS A  32      11.327  16.105  21.370  1.00  2.70           C  
ATOM    475  CD  LYS A  32      11.322  17.254  22.370  1.00  2.70           C  
ATOM    476  CE  LYS A  32      12.555  17.199  23.270  1.00  2.70           C  
ATOM    477  NZ  LYS A  32      12.554  18.275  24.308  1.00  2.70           N  
ATOM    478  H   LYS A  32       8.082  15.591  19.039  1.00  2.70           H  
ATOM    479  HA  LYS A  32      10.839  15.068  18.748  1.00  2.70           H  
ATOM    480 1HB  LYS A  32       9.993  17.007  19.977  1.00  2.70           H  
ATOM    481 2HB  LYS A  32       9.220  15.982  21.157  1.00  2.70           H  
ATOM    482 1HG  LYS A  32      11.392  15.173  21.917  1.00  2.70           H  
ATOM    483 2HG  LYS A  32      12.194  16.197  20.741  1.00  2.70           H  
ATOM    484 1HD  LYS A  32      11.343  18.186  21.823  1.00  2.70           H  
ATOM    485 2HD  LYS A  32      10.416  17.221  22.973  1.00  2.70           H  
ATOM    486 1HE  LYS A  32      12.586  16.230  23.766  1.00  2.70           H  
ATOM    487 2HE  LYS A  32      13.444  17.307  22.652  1.00  2.70           H  
ATOM    488 1HZ  LYS A  32      13.387  18.197  24.875  1.00  2.70           H  
ATOM    489 2HZ  LYS A  32      12.539  19.181  23.859  1.00  2.70           H  
ATOM    490 3HZ  LYS A  32      11.738  18.176  24.894  1.00  2.70           H  
ATOM    491  N   ARG A  33       9.355  13.178  21.004  1.00  2.52           N  
ATOM    492  CA  ARG A  33       9.556  11.963  21.770  1.00  2.52           C  
ATOM    493  C   ARG A  33       9.852  10.787  20.847  1.00  2.52           C  
ATOM    494  O   ARG A  33      10.808  10.031  21.069  1.00  2.52           O  
ATOM    495  CB  ARG A  33       8.335  11.684  22.636  1.00  2.52           C  
ATOM    496  CG  ARG A  33       8.444  10.462  23.550  1.00  2.52           C  
ATOM    497  CD  ARG A  33       7.240  10.312  24.441  1.00  2.52           C  
ATOM    498  NE  ARG A  33       6.017  10.020  23.710  1.00  2.52           N  
ATOM    499  CZ  ARG A  33       5.663   8.802  23.258  1.00  2.52           C  
ATOM    500  NH1 ARG A  33       6.445   7.758  23.460  1.00  2.52           N  
ATOM    501  NH2 ARG A  33       4.524   8.661  22.614  1.00  2.52           N  
ATOM    502  H   ARG A  33       8.489  13.710  21.109  1.00  2.52           H  
ATOM    503  HA  ARG A  33      10.413  12.111  22.426  1.00  2.52           H  
ATOM    504 1HB  ARG A  33       8.125  12.555  23.258  1.00  2.52           H  
ATOM    505 2HB  ARG A  33       7.464  11.536  21.989  1.00  2.52           H  
ATOM    506 1HG  ARG A  33       8.527   9.565  22.934  1.00  2.52           H  
ATOM    507 2HG  ARG A  33       9.330  10.555  24.179  1.00  2.52           H  
ATOM    508 1HD  ARG A  33       7.415   9.500  25.147  1.00  2.52           H  
ATOM    509 2HD  ARG A  33       7.088  11.240  24.991  1.00  2.52           H  
ATOM    510  HE  ARG A  33       5.371  10.794  23.522  1.00  2.52           H  
ATOM    511 1HH1 ARG A  33       7.319   7.871  23.953  1.00  2.52           H  
ATOM    512 2HH1 ARG A  33       6.171   6.850  23.117  1.00  2.52           H  
ATOM    513 1HH2 ARG A  33       3.926   9.490  22.460  1.00  2.52           H  
ATOM    514 2HH2 ARG A  33       4.243   7.761  22.267  1.00  2.52           H  
ATOM    515  N   ASN A  34       9.065  10.656  19.779  1.00  2.34           N  
ATOM    516  CA  ASN A  34       9.263   9.560  18.848  1.00  2.34           C  
ATOM    517  C   ASN A  34      10.555   9.688  18.043  1.00  2.34           C  
ATOM    518  O   ASN A  34      11.260   8.690  17.845  1.00  2.34           O  
ATOM    519  CB  ASN A  34       8.077   9.468  17.917  1.00  2.34           C  
ATOM    520  CG  ASN A  34       6.851   8.910  18.583  1.00  2.34           C  
ATOM    521  OD1 ASN A  34       6.919   8.214  19.607  1.00  2.34           O  
ATOM    522  ND2 ASN A  34       5.711   9.206  18.015  1.00  2.34           N  
ATOM    523  H   ASN A  34       8.300  11.316  19.622  1.00  2.34           H  
ATOM    524  HA  ASN A  34       9.330   8.636  19.421  1.00  2.34           H  
ATOM    525 1HB  ASN A  34       7.844  10.470  17.542  1.00  2.34           H  
ATOM    526 2HB  ASN A  34       8.332   8.849  17.059  1.00  2.34           H  
ATOM    527 1HD2 ASN A  34       4.854   8.870  18.406  1.00  2.34           H  
ATOM    528 2HD2 ASN A  34       5.698   9.774  17.194  1.00  2.34           H  
ATOM    529  N   THR A  35      10.893  10.907  17.606  1.00  2.14           N  
ATOM    530  CA  THR A  35      12.091  11.123  16.811  1.00  2.14           C  
ATOM    531  C   THR A  35      13.342  10.853  17.611  1.00  2.14           C  
ATOM    532  O   THR A  35      14.263  10.206  17.117  1.00  2.14           O  
ATOM    533  CB  THR A  35      12.155  12.542  16.238  1.00  2.14           C  
ATOM    534  OG1 THR A  35      11.018  12.760  15.393  1.00  2.14           O  
ATOM    535  CG2 THR A  35      13.452  12.712  15.427  1.00  2.14           C  
ATOM    536  H   THR A  35      10.289  11.710  17.787  1.00  2.14           H  
ATOM    537  HA  THR A  35      12.072  10.424  15.974  1.00  2.14           H  
ATOM    538  HB  THR A  35      12.133  13.273  17.055  1.00  2.14           H  
ATOM    539  HG1 THR A  35      10.221  12.830  15.968  1.00  2.14           H  
ATOM    540 1HG2 THR A  35      13.488  13.717  15.016  1.00  2.14           H  
ATOM    541 2HG2 THR A  35      14.313  12.553  16.079  1.00  2.14           H  
ATOM    542 3HG2 THR A  35      13.472  11.989  14.615  1.00  2.14           H  
ATOM    543  N   ILE A  36      13.384  11.344  18.852  1.00  1.95           N  
ATOM    544  CA  ILE A  36      14.554  11.125  19.677  1.00  1.95           C  
ATOM    545  C   ILE A  36      14.689   9.651  19.990  1.00  1.95           C  
ATOM    546  O   ILE A  36      15.797   9.127  19.929  1.00  1.95           O  
ATOM    547  CB  ILE A  36      14.533  11.933  20.968  1.00  1.95           C  
ATOM    548  CG1 ILE A  36      14.671  13.409  20.629  1.00  1.95           C  
ATOM    549  CG2 ILE A  36      15.692  11.465  21.856  1.00  1.95           C  
ATOM    550  CD1 ILE A  36      14.409  14.298  21.784  1.00  1.95           C  
ATOM    551  H   ILE A  36      12.603  11.889  19.216  1.00  1.95           H  
ATOM    552  HA  ILE A  36      15.432  11.433  19.121  1.00  1.95           H  
ATOM    553  HB  ILE A  36      13.577  11.793  21.480  1.00  1.95           H  
ATOM    554 1HG1 ILE A  36      15.673  13.605  20.251  1.00  1.95           H  
ATOM    555 2HG1 ILE A  36      13.945  13.659  19.842  1.00  1.95           H  
ATOM    556 1HG2 ILE A  36      15.695  12.037  22.782  1.00  1.95           H  
ATOM    557 2HG2 ILE A  36      15.568  10.405  22.084  1.00  1.95           H  
ATOM    558 3HG2 ILE A  36      16.637  11.616  21.332  1.00  1.95           H  
ATOM    559 1HD1 ILE A  36      14.507  15.335  21.460  1.00  1.95           H  
ATOM    560 2HD1 ILE A  36      13.405  14.115  22.144  1.00  1.95           H  
ATOM    561 3HD1 ILE A  36      15.122  14.092  22.575  1.00  1.95           H  
ATOM    562  N   PHE A  37      13.586   8.964  20.326  1.00  1.77           N  
ATOM    563  CA  PHE A  37      13.702   7.531  20.556  1.00  1.77           C  
ATOM    564  C   PHE A  37      14.296   6.852  19.344  1.00  1.77           C  
ATOM    565  O   PHE A  37      15.243   6.076  19.472  1.00  1.77           O  
ATOM    566  CB  PHE A  37      12.377   6.846  20.843  1.00  1.77           C  
ATOM    567  CG  PHE A  37      12.589   5.332  20.874  1.00  1.77           C  
ATOM    568  CD1 PHE A  37      13.106   4.695  21.993  1.00  1.77           C  
ATOM    569  CD2 PHE A  37      12.314   4.557  19.743  1.00  1.77           C  
ATOM    570  CE1 PHE A  37      13.334   3.323  21.985  1.00  1.77           C  
ATOM    571  CE2 PHE A  37      12.545   3.194  19.733  1.00  1.77           C  
ATOM    572  CZ  PHE A  37      13.054   2.576  20.855  1.00  1.77           C  
ATOM    573  H   PHE A  37      12.673   9.418  20.411  1.00  1.77           H  
ATOM    574  HA  PHE A  37      14.368   7.371  21.403  1.00  1.77           H  
ATOM    575 1HB  PHE A  37      11.979   7.174  21.802  1.00  1.77           H  
ATOM    576 2HB  PHE A  37      11.647   7.090  20.068  1.00  1.77           H  
ATOM    577  HD1 PHE A  37      13.338   5.283  22.882  1.00  1.77           H  
ATOM    578  HD2 PHE A  37      11.919   5.045  18.852  1.00  1.77           H  
ATOM    579  HE1 PHE A  37      13.740   2.835  22.871  1.00  1.77           H  
ATOM    580  HE2 PHE A  37      12.328   2.608  18.839  1.00  1.77           H  
ATOM    581  HZ  PHE A  37      13.237   1.502  20.849  1.00  1.77           H  
ATOM    582  N   TYR A  38      13.733   7.122  18.163  1.00  1.60           N  
ATOM    583  CA  TYR A  38      14.234   6.517  16.947  1.00  1.60           C  
ATOM    584  C   TYR A  38      15.705   6.813  16.785  1.00  1.60           C  
ATOM    585  O   TYR A  38      16.505   5.923  16.516  1.00  1.60           O  
ATOM    586  CB  TYR A  38      13.453   7.000  15.735  1.00  1.60           C  
ATOM    587  CG  TYR A  38      13.998   6.501  14.415  1.00  1.60           C  
ATOM    588  CD1 TYR A  38      13.760   5.190  14.016  1.00  1.60           C  
ATOM    589  CD2 TYR A  38      14.700   7.365  13.581  1.00  1.60           C  
ATOM    590  CE1 TYR A  38      14.231   4.743  12.797  1.00  1.60           C  
ATOM    591  CE2 TYR A  38      15.158   6.916  12.358  1.00  1.60           C  
ATOM    592  CZ  TYR A  38      14.930   5.613  11.965  1.00  1.60           C  
ATOM    593  OH  TYR A  38      15.382   5.171  10.738  1.00  1.60           O  
ATOM    594  H   TYR A  38      12.943   7.766  18.104  1.00  1.60           H  
ATOM    595  HA  TYR A  38      14.115   5.438  17.027  1.00  1.60           H  
ATOM    596 1HB  TYR A  38      12.414   6.681  15.824  1.00  1.60           H  
ATOM    597 2HB  TYR A  38      13.454   8.090  15.717  1.00  1.60           H  
ATOM    598  HD1 TYR A  38      13.203   4.514  14.667  1.00  1.60           H  
ATOM    599  HD2 TYR A  38      14.878   8.398  13.888  1.00  1.60           H  
ATOM    600  HE1 TYR A  38      14.046   3.715  12.486  1.00  1.60           H  
ATOM    601  HE2 TYR A  38      15.690   7.589  11.701  1.00  1.60           H  
ATOM    602  HH  TYR A  38      15.172   4.239  10.637  1.00  1.60           H  
ATOM    603  N   ALA A  39      16.080   8.069  16.919  1.00  1.46           N  
ATOM    604  CA  ALA A  39      17.466   8.413  16.750  1.00  1.46           C  
ATOM    605  C   ALA A  39      18.353   7.678  17.758  1.00  1.46           C  
ATOM    606  O   ALA A  39      19.417   7.172  17.392  1.00  1.46           O  
ATOM    607  CB  ALA A  39      17.614   9.902  16.904  1.00  1.46           C  
ATOM    608  H   ALA A  39      15.400   8.793  17.133  1.00  1.46           H  
ATOM    609  HA  ALA A  39      17.768   8.116  15.750  1.00  1.46           H  
ATOM    610 1HB  ALA A  39      18.653  10.169  16.737  1.00  1.46           H  
ATOM    611 2HB  ALA A  39      16.984  10.403  16.180  1.00  1.46           H  
ATOM    612 3HB  ALA A  39      17.307  10.193  17.904  1.00  1.46           H  
ATOM    613  N   ALA A  40      17.904   7.565  19.013  1.00  1.35           N  
ATOM    614  CA  ALA A  40      18.665   6.867  20.043  1.00  1.35           C  
ATOM    615  C   ALA A  40      18.821   5.400  19.681  1.00  1.35           C  
ATOM    616  O   ALA A  40      19.900   4.819  19.825  1.00  1.35           O  
ATOM    617  CB  ALA A  40      17.971   7.004  21.385  1.00  1.35           C  
ATOM    618  H   ALA A  40      17.019   7.992  19.268  1.00  1.35           H  
ATOM    619  HA  ALA A  40      19.654   7.315  20.100  1.00  1.35           H  
ATOM    620 1HB  ALA A  40      18.552   6.496  22.151  1.00  1.35           H  
ATOM    621 2HB  ALA A  40      17.874   8.061  21.634  1.00  1.35           H  
ATOM    622 3HB  ALA A  40      16.980   6.558  21.324  1.00  1.35           H  
ATOM    623  N   PHE A  41      17.744   4.820  19.158  1.00  1.26           N  
ATOM    624  CA  PHE A  41      17.691   3.441  18.706  1.00  1.26           C  
ATOM    625  C   PHE A  41      18.733   3.236  17.621  1.00  1.26           C  
ATOM    626  O   PHE A  41      19.577   2.342  17.721  1.00  1.26           O  
ATOM    627  CB  PHE A  41      16.256   3.155  18.239  1.00  1.26           C  
ATOM    628  CG  PHE A  41      15.945   1.873  17.597  1.00  1.26           C  
ATOM    629  CD1 PHE A  41      15.786   0.716  18.331  1.00  1.26           C  
ATOM    630  CD2 PHE A  41      15.742   1.839  16.225  1.00  1.26           C  
ATOM    631  CE1 PHE A  41      15.440  -0.466  17.705  1.00  1.26           C  
ATOM    632  CE2 PHE A  41      15.395   0.667  15.594  1.00  1.26           C  
ATOM    633  CZ  PHE A  41      15.243  -0.492  16.337  1.00  1.26           C  
ATOM    634  H   PHE A  41      16.889   5.369  19.084  1.00  1.26           H  
ATOM    635  HA  PHE A  41      17.926   2.788  19.546  1.00  1.26           H  
ATOM    636 1HB  PHE A  41      15.595   3.261  19.099  1.00  1.26           H  
ATOM    637 2HB  PHE A  41      15.963   3.912  17.558  1.00  1.26           H  
ATOM    638  HD1 PHE A  41      15.930   0.747  19.411  1.00  1.26           H  
ATOM    639  HD2 PHE A  41      15.855   2.763  15.650  1.00  1.26           H  
ATOM    640  HE1 PHE A  41      15.317  -1.377  18.290  1.00  1.26           H  
ATOM    641  HE2 PHE A  41      15.237   0.650  14.516  1.00  1.26           H  
ATOM    642  HZ  PHE A  41      14.968  -1.423  15.844  1.00  1.26           H  
ATOM    643  N   VAL A  42      18.720   4.113  16.619  1.00  1.19           N  
ATOM    644  CA  VAL A  42      19.667   4.056  15.520  1.00  1.19           C  
ATOM    645  C   VAL A  42      21.102   4.218  16.014  1.00  1.19           C  
ATOM    646  O   VAL A  42      21.987   3.478  15.590  1.00  1.19           O  
ATOM    647  CB  VAL A  42      19.330   5.127  14.470  1.00  1.19           C  
ATOM    648  CG1 VAL A  42      20.431   5.217  13.444  1.00  1.19           C  
ATOM    649  CG2 VAL A  42      18.002   4.767  13.799  1.00  1.19           C  
ATOM    650  H   VAL A  42      18.003   4.841  16.615  1.00  1.19           H  
ATOM    651  HA  VAL A  42      19.576   3.078  15.045  1.00  1.19           H  
ATOM    652  HB  VAL A  42      19.244   6.096  14.962  1.00  1.19           H  
ATOM    653 1HG1 VAL A  42      20.198   5.988  12.712  1.00  1.19           H  
ATOM    654 2HG1 VAL A  42      21.354   5.468  13.953  1.00  1.19           H  
ATOM    655 3HG1 VAL A  42      20.540   4.265  12.947  1.00  1.19           H  
ATOM    656 1HG2 VAL A  42      17.751   5.527  13.067  1.00  1.19           H  
ATOM    657 2HG2 VAL A  42      18.092   3.801  13.307  1.00  1.19           H  
ATOM    658 3HG2 VAL A  42      17.218   4.714  14.544  1.00  1.19           H  
ATOM    659  N   PHE A  43      21.334   5.169  16.930  1.00  1.13           N  
ATOM    660  CA  PHE A  43      22.667   5.372  17.489  1.00  1.13           C  
ATOM    661  C   PHE A  43      23.176   4.107  18.129  1.00  1.13           C  
ATOM    662  O   PHE A  43      24.313   3.693  17.887  1.00  1.13           O  
ATOM    663  CB  PHE A  43      22.709   6.431  18.593  1.00  1.13           C  
ATOM    664  CG  PHE A  43      24.081   6.536  19.171  1.00  1.13           C  
ATOM    665  CD1 PHE A  43      25.047   7.311  18.550  1.00  1.13           C  
ATOM    666  CD2 PHE A  43      24.427   5.826  20.313  1.00  1.13           C  
ATOM    667  CE1 PHE A  43      26.326   7.381  19.064  1.00  1.13           C  
ATOM    668  CE2 PHE A  43      25.702   5.891  20.825  1.00  1.13           C  
ATOM    669  CZ  PHE A  43      26.655   6.670  20.199  1.00  1.13           C  
ATOM    670  H   PHE A  43      20.568   5.761  17.234  1.00  1.13           H  
ATOM    671  HA  PHE A  43      23.341   5.659  16.686  1.00  1.13           H  
ATOM    672 1HB  PHE A  43      22.438   7.387  18.211  1.00  1.13           H  
ATOM    673 2HB  PHE A  43      22.015   6.176  19.386  1.00  1.13           H  
ATOM    674  HD1 PHE A  43      24.790   7.866  17.644  1.00  1.13           H  
ATOM    675  HD2 PHE A  43      23.675   5.206  20.804  1.00  1.13           H  
ATOM    676  HE1 PHE A  43      27.080   7.992  18.567  1.00  1.13           H  
ATOM    677  HE2 PHE A  43      25.959   5.327  21.720  1.00  1.13           H  
ATOM    678  HZ  PHE A  43      27.666   6.722  20.600  1.00  1.13           H  
ATOM    679  N   CYS A  44      22.340   3.507  18.976  1.00  1.08           N  
ATOM    680  CA  CYS A  44      22.732   2.332  19.714  1.00  1.08           C  
ATOM    681  C   CYS A  44      23.045   1.200  18.758  1.00  1.08           C  
ATOM    682  O   CYS A  44      24.063   0.528  18.915  1.00  1.08           O  
ATOM    683  CB  CYS A  44      21.609   1.930  20.656  1.00  1.08           C  
ATOM    684  SG  CYS A  44      21.358   3.117  21.994  1.00  1.08           S  
ATOM    685  H   CYS A  44      21.409   3.897  19.130  1.00  1.08           H  
ATOM    686  HA  CYS A  44      23.623   2.563  20.294  1.00  1.08           H  
ATOM    687 1HB  CYS A  44      20.674   1.850  20.097  1.00  1.08           H  
ATOM    688 2HB  CYS A  44      21.823   0.958  21.092  1.00  1.08           H  
ATOM    689  HG  CYS A  44      20.805   4.063  21.191  1.00  1.08           H  
ATOM    690  N   ILE A  45      22.232   1.046  17.709  1.00  1.04           N  
ATOM    691  CA  ILE A  45      22.482   0.008  16.722  1.00  1.04           C  
ATOM    692  C   ILE A  45      23.808   0.290  16.050  1.00  1.04           C  
ATOM    693  O   ILE A  45      24.624  -0.612  15.870  1.00  1.04           O  
ATOM    694  CB  ILE A  45      21.378  -0.029  15.663  1.00  1.04           C  
ATOM    695  CG1 ILE A  45      20.080  -0.510  16.293  1.00  1.04           C  
ATOM    696  CG2 ILE A  45      21.805  -0.959  14.529  1.00  1.04           C  
ATOM    697  CD1 ILE A  45      18.881  -0.284  15.436  1.00  1.04           C  
ATOM    698  H   ILE A  45      21.400   1.631  17.623  1.00  1.04           H  
ATOM    699  HA  ILE A  45      22.533  -0.954  17.219  1.00  1.04           H  
ATOM    700  HB  ILE A  45      21.210   0.974  15.274  1.00  1.04           H  
ATOM    701 1HG1 ILE A  45      20.163  -1.577  16.486  1.00  1.04           H  
ATOM    702 2HG1 ILE A  45      19.932  -0.002  17.240  1.00  1.04           H  
ATOM    703 1HG2 ILE A  45      21.030  -0.984  13.765  1.00  1.04           H  
ATOM    704 2HG2 ILE A  45      22.728  -0.599  14.099  1.00  1.04           H  
ATOM    705 3HG2 ILE A  45      21.964  -1.962  14.922  1.00  1.04           H  
ATOM    706 1HD1 ILE A  45      18.014  -0.662  15.955  1.00  1.04           H  
ATOM    707 2HD1 ILE A  45      18.762   0.783  15.253  1.00  1.04           H  
ATOM    708 3HD1 ILE A  45      18.999  -0.808  14.493  1.00  1.04           H  
ATOM    709  N   GLY A  46      24.032   1.544  15.691  1.00  1.00           N  
ATOM    710  CA  GLY A  46      25.261   1.964  15.056  1.00  1.00           C  
ATOM    711  C   GLY A  46      26.467   1.589  15.887  1.00  1.00           C  
ATOM    712  O   GLY A  46      27.404   0.961  15.384  1.00  1.00           O  
ATOM    713  H   GLY A  46      23.314   2.245  15.856  1.00  1.00           H  
ATOM    714 1HA  GLY A  46      25.337   1.498  14.085  1.00  1.00           H  
ATOM    715 2HA  GLY A  46      25.232   3.040  14.904  1.00  1.00           H  
ATOM    716  N   ALA A  47      26.450   1.967  17.164  1.00  0.97           N  
ATOM    717  CA  ALA A  47      27.557   1.658  18.052  1.00  0.97           C  
ATOM    718  C   ALA A  47      27.765   0.156  18.126  1.00  0.97           C  
ATOM    719  O   ALA A  47      28.901  -0.319  18.064  1.00  0.97           O  
ATOM    720  CB  ALA A  47      27.283   2.227  19.431  1.00  0.97           C  
ATOM    721  H   ALA A  47      25.648   2.490  17.512  1.00  0.97           H  
ATOM    722  HA  ALA A  47      28.460   2.105  17.644  1.00  0.97           H  
ATOM    723 1HB  ALA A  47      28.119   2.009  20.090  1.00  0.97           H  
ATOM    724 2HB  ALA A  47      27.144   3.306  19.359  1.00  0.97           H  
ATOM    725 3HB  ALA A  47      26.374   1.774  19.828  1.00  0.97           H  
ATOM    726  N   VAL A  48      26.675  -0.611  18.167  1.00  0.97           N  
ATOM    727  CA  VAL A  48      26.802  -2.055  18.203  1.00  0.97           C  
ATOM    728  C   VAL A  48      27.447  -2.581  16.940  1.00  0.97           C  
ATOM    729  O   VAL A  48      28.358  -3.393  17.025  1.00  0.97           O  
ATOM    730  CB  VAL A  48      25.445  -2.737  18.423  1.00  0.97           C  
ATOM    731  CG1 VAL A  48      25.586  -4.237  18.219  1.00  0.97           C  
ATOM    732  CG2 VAL A  48      24.979  -2.459  19.843  1.00  0.97           C  
ATOM    733  H   VAL A  48      25.747  -0.187  18.213  1.00  0.97           H  
ATOM    734  HA  VAL A  48      27.442  -2.315  19.045  1.00  0.97           H  
ATOM    735  HB  VAL A  48      24.722  -2.352  17.709  1.00  0.97           H  
ATOM    736 1HG1 VAL A  48      24.623  -4.719  18.377  1.00  0.97           H  
ATOM    737 2HG1 VAL A  48      25.922  -4.425  17.202  1.00  0.97           H  
ATOM    738 3HG1 VAL A  48      26.314  -4.635  18.924  1.00  0.97           H  
ATOM    739 1HG2 VAL A  48      24.015  -2.936  20.011  1.00  0.97           H  
ATOM    740 2HG2 VAL A  48      25.710  -2.856  20.545  1.00  0.97           H  
ATOM    741 3HG2 VAL A  48      24.885  -1.399  19.999  1.00  0.97           H  
ATOM    742  N   VAL A  49      27.020  -2.097  15.776  1.00  0.98           N  
ATOM    743  CA  VAL A  49      27.590  -2.557  14.519  1.00  0.98           C  
ATOM    744  C   VAL A  49      29.078  -2.238  14.456  1.00  0.98           C  
ATOM    745  O   VAL A  49      29.876  -3.081  14.029  1.00  0.98           O  
ATOM    746  CB  VAL A  49      26.852  -1.950  13.323  1.00  0.98           C  
ATOM    747  CG1 VAL A  49      27.591  -2.271  12.062  1.00  0.98           C  
ATOM    748  CG2 VAL A  49      25.437  -2.518  13.253  1.00  0.98           C  
ATOM    749  H   VAL A  49      26.265  -1.414  15.773  1.00  0.98           H  
ATOM    750  HA  VAL A  49      27.469  -3.635  14.467  1.00  0.98           H  
ATOM    751  HB  VAL A  49      26.811  -0.869  13.437  1.00  0.98           H  
ATOM    752 1HG1 VAL A  49      27.075  -1.840  11.231  1.00  0.98           H  
ATOM    753 2HG1 VAL A  49      28.586  -1.860  12.124  1.00  0.98           H  
ATOM    754 3HG1 VAL A  49      27.650  -3.348  11.931  1.00  0.98           H  
ATOM    755 1HG2 VAL A  49      24.912  -2.079  12.406  1.00  0.98           H  
ATOM    756 2HG2 VAL A  49      25.487  -3.599  13.134  1.00  0.98           H  
ATOM    757 3HG2 VAL A  49      24.905  -2.285  14.165  1.00  0.98           H  
ATOM    758  N   MET A  50      29.461  -1.038  14.897  1.00  1.01           N  
ATOM    759  CA  MET A  50      30.872  -0.680  14.941  1.00  1.01           C  
ATOM    760  C   MET A  50      31.646  -1.689  15.780  1.00  1.01           C  
ATOM    761  O   MET A  50      32.668  -2.237  15.339  1.00  1.01           O  
ATOM    762  CB  MET A  50      31.045   0.699  15.566  1.00  1.01           C  
ATOM    763  CG  MET A  50      32.484   1.112  15.764  1.00  1.01           C  
ATOM    764  SD  MET A  50      32.606   2.616  16.706  1.00  1.01           S  
ATOM    765  CE  MET A  50      31.930   2.016  18.252  1.00  1.01           C  
ATOM    766  H   MET A  50      28.757  -0.373  15.216  1.00  1.01           H  
ATOM    767  HA  MET A  50      31.270  -0.688  13.929  1.00  1.01           H  
ATOM    768 1HB  MET A  50      30.556   1.445  14.950  1.00  1.01           H  
ATOM    769 2HB  MET A  50      30.565   0.718  16.537  1.00  1.01           H  
ATOM    770 1HG  MET A  50      33.021   0.325  16.295  1.00  1.01           H  
ATOM    771 2HG  MET A  50      32.962   1.266  14.796  1.00  1.01           H  
ATOM    772 1HE  MET A  50      31.920   2.819  18.986  1.00  1.01           H  
ATOM    773 2HE  MET A  50      30.911   1.656  18.094  1.00  1.01           H  
ATOM    774 3HE  MET A  50      32.543   1.196  18.615  1.00  1.01           H  
ATOM    775  N   PHE A  51      31.135  -1.966  16.982  1.00  1.06           N  
ATOM    776  CA  PHE A  51      31.785  -2.904  17.875  1.00  1.06           C  
ATOM    777  C   PHE A  51      31.799  -4.308  17.289  1.00  1.06           C  
ATOM    778  O   PHE A  51      32.786  -5.023  17.444  1.00  1.06           O  
ATOM    779  CB  PHE A  51      31.123  -2.901  19.247  1.00  1.06           C  
ATOM    780  CG  PHE A  51      31.476  -1.690  20.072  1.00  1.06           C  
ATOM    781  CD1 PHE A  51      30.490  -0.847  20.558  1.00  1.06           C  
ATOM    782  CD2 PHE A  51      32.805  -1.390  20.352  1.00  1.06           C  
ATOM    783  CE1 PHE A  51      30.811   0.264  21.307  1.00  1.06           C  
ATOM    784  CE2 PHE A  51      33.133  -0.279  21.104  1.00  1.06           C  
ATOM    785  CZ  PHE A  51      32.133   0.551  21.584  1.00  1.06           C  
ATOM    786  H   PHE A  51      30.283  -1.493  17.291  1.00  1.06           H  
ATOM    787  HA  PHE A  51      32.818  -2.583  18.006  1.00  1.06           H  
ATOM    788 1HB  PHE A  51      30.039  -2.921  19.119  1.00  1.06           H  
ATOM    789 2HB  PHE A  51      31.405  -3.790  19.798  1.00  1.06           H  
ATOM    790  HD1 PHE A  51      29.447  -1.074  20.342  1.00  1.06           H  
ATOM    791  HD2 PHE A  51      33.592  -2.041  19.970  1.00  1.06           H  
ATOM    792  HE1 PHE A  51      30.020   0.914  21.680  1.00  1.06           H  
ATOM    793  HE2 PHE A  51      34.178  -0.054  21.320  1.00  1.06           H  
ATOM    794  HZ  PHE A  51      32.390   1.428  22.177  1.00  1.06           H  
ATOM    795  N   LEU A  52      30.727  -4.715  16.605  1.00  1.12           N  
ATOM    796  CA  LEU A  52      30.709  -6.037  16.003  1.00  1.12           C  
ATOM    797  C   LEU A  52      31.791  -6.115  14.951  1.00  1.12           C  
ATOM    798  O   LEU A  52      32.483  -7.114  14.851  1.00  1.12           O  
ATOM    799  CB  LEU A  52      29.357  -6.358  15.368  1.00  1.12           C  
ATOM    800  CG  LEU A  52      28.186  -6.558  16.333  1.00  1.12           C  
ATOM    801  CD1 LEU A  52      26.915  -6.729  15.525  1.00  1.12           C  
ATOM    802  CD2 LEU A  52      28.452  -7.741  17.225  1.00  1.12           C  
ATOM    803  H   LEU A  52      29.919  -4.107  16.517  1.00  1.12           H  
ATOM    804  HA  LEU A  52      30.918  -6.778  16.772  1.00  1.12           H  
ATOM    805 1HB  LEU A  52      29.095  -5.543  14.701  1.00  1.12           H  
ATOM    806 2HB  LEU A  52      29.463  -7.249  14.785  1.00  1.12           H  
ATOM    807  HG  LEU A  52      28.076  -5.696  16.949  1.00  1.12           H  
ATOM    808 1HD1 LEU A  52      26.071  -6.857  16.201  1.00  1.12           H  
ATOM    809 2HD1 LEU A  52      26.756  -5.849  14.911  1.00  1.12           H  
ATOM    810 3HD1 LEU A  52      27.009  -7.606  14.887  1.00  1.12           H  
ATOM    811 1HD2 LEU A  52      27.616  -7.871  17.913  1.00  1.12           H  
ATOM    812 2HD2 LEU A  52      28.562  -8.625  16.631  1.00  1.12           H  
ATOM    813 3HD2 LEU A  52      29.366  -7.569  17.791  1.00  1.12           H  
ATOM    814  N   GLY A  53      32.012  -5.037  14.203  1.00  1.18           N  
ATOM    815  CA  GLY A  53      33.086  -5.035  13.218  1.00  1.18           C  
ATOM    816  C   GLY A  53      34.398  -5.383  13.918  1.00  1.18           C  
ATOM    817  O   GLY A  53      35.132  -6.289  13.503  1.00  1.18           O  
ATOM    818  H   GLY A  53      31.407  -4.218  14.299  1.00  1.18           H  
ATOM    819 1HA  GLY A  53      32.873  -5.751  12.424  1.00  1.18           H  
ATOM    820 2HA  GLY A  53      33.165  -4.044  12.768  1.00  1.18           H  
ATOM    821  N   VAL A  54      34.670  -4.667  15.009  1.00  1.24           N  
ATOM    822  CA  VAL A  54      35.892  -4.842  15.786  1.00  1.24           C  
ATOM    823  C   VAL A  54      36.047  -6.227  16.398  1.00  1.24           C  
ATOM    824  O   VAL A  54      37.099  -6.858  16.253  1.00  1.24           O  
ATOM    825  CB  VAL A  54      35.917  -3.806  16.921  1.00  1.24           C  
ATOM    826  CG1 VAL A  54      37.057  -4.098  17.863  1.00  1.24           C  
ATOM    827  CG2 VAL A  54      36.032  -2.419  16.327  1.00  1.24           C  
ATOM    828  H   VAL A  54      33.997  -3.946  15.285  1.00  1.24           H  
ATOM    829  HA  VAL A  54      36.740  -4.666  15.142  1.00  1.24           H  
ATOM    830  HB  VAL A  54      35.000  -3.880  17.494  1.00  1.24           H  
ATOM    831 1HG1 VAL A  54      37.057  -3.372  18.673  1.00  1.24           H  
ATOM    832 2HG1 VAL A  54      36.937  -5.097  18.280  1.00  1.24           H  
ATOM    833 3HG1 VAL A  54      37.997  -4.040  17.322  1.00  1.24           H  
ATOM    834 1HG2 VAL A  54      36.033  -1.680  17.127  1.00  1.24           H  
ATOM    835 2HG2 VAL A  54      36.956  -2.343  15.757  1.00  1.24           H  
ATOM    836 3HG2 VAL A  54      35.182  -2.237  15.668  1.00  1.24           H  
ATOM    837  N   TYR A  55      35.004  -6.721  17.040  1.00  1.29           N  
ATOM    838  CA  TYR A  55      35.118  -7.996  17.712  1.00  1.29           C  
ATOM    839  C   TYR A  55      35.011  -9.169  16.755  1.00  1.29           C  
ATOM    840  O   TYR A  55      35.657 -10.197  16.969  1.00  1.29           O  
ATOM    841  CB  TYR A  55      34.135  -8.040  18.864  1.00  1.29           C  
ATOM    842  CG  TYR A  55      34.568  -7.019  19.897  1.00  1.29           C  
ATOM    843  CD1 TYR A  55      33.779  -5.920  20.185  1.00  1.29           C  
ATOM    844  CD2 TYR A  55      35.799  -7.157  20.503  1.00  1.29           C  
ATOM    845  CE1 TYR A  55      34.216  -4.967  21.078  1.00  1.29           C  
ATOM    846  CE2 TYR A  55      36.243  -6.208  21.398  1.00  1.29           C  
ATOM    847  CZ  TYR A  55      35.456  -5.113  21.686  1.00  1.29           C  
ATOM    848  OH  TYR A  55      35.899  -4.161  22.575  1.00  1.29           O  
ATOM    849  H   TYR A  55      34.145  -6.178  17.100  1.00  1.29           H  
ATOM    850  HA  TYR A  55      36.112  -8.045  18.154  1.00  1.29           H  
ATOM    851 1HB  TYR A  55      33.131  -7.786  18.512  1.00  1.29           H  
ATOM    852 2HB  TYR A  55      34.111  -9.029  19.319  1.00  1.29           H  
ATOM    853  HD1 TYR A  55      32.815  -5.808  19.705  1.00  1.29           H  
ATOM    854  HD2 TYR A  55      36.419  -8.017  20.265  1.00  1.29           H  
ATOM    855  HE1 TYR A  55      33.591  -4.106  21.302  1.00  1.29           H  
ATOM    856  HE2 TYR A  55      37.219  -6.320  21.873  1.00  1.29           H  
ATOM    857  HH  TYR A  55      36.752  -4.425  22.928  1.00  1.29           H  
ATOM    858  N   PHE A  56      34.239  -9.031  15.675  1.00  1.34           N  
ATOM    859  CA  PHE A  56      34.177 -10.092  14.684  1.00  1.34           C  
ATOM    860  C   PHE A  56      35.560 -10.236  14.087  1.00  1.34           C  
ATOM    861  O   PHE A  56      36.034 -11.347  13.879  1.00  1.34           O  
ATOM    862  CB  PHE A  56      33.176  -9.810  13.563  1.00  1.34           C  
ATOM    863  CG  PHE A  56      31.723  -9.988  13.939  1.00  1.34           C  
ATOM    864  CD1 PHE A  56      31.354 -10.695  15.074  1.00  1.34           C  
ATOM    865  CD2 PHE A  56      30.722  -9.466  13.130  1.00  1.34           C  
ATOM    866  CE1 PHE A  56      30.020 -10.870  15.390  1.00  1.34           C  
ATOM    867  CE2 PHE A  56      29.389  -9.645  13.443  1.00  1.34           C  
ATOM    868  CZ  PHE A  56      29.039 -10.347  14.571  1.00  1.34           C  
ATOM    869  H   PHE A  56      33.697  -8.191  15.525  1.00  1.34           H  
ATOM    870  HA  PHE A  56      33.905 -11.026  15.175  1.00  1.34           H  
ATOM    871 1HB  PHE A  56      33.314  -8.787  13.206  1.00  1.34           H  
ATOM    872 2HB  PHE A  56      33.388 -10.468  12.724  1.00  1.34           H  
ATOM    873  HD1 PHE A  56      32.129 -11.114  15.717  1.00  1.34           H  
ATOM    874  HD2 PHE A  56      31.004  -8.912  12.234  1.00  1.34           H  
ATOM    875  HE1 PHE A  56      29.743 -11.426  16.285  1.00  1.34           H  
ATOM    876  HE2 PHE A  56      28.616  -9.230  12.798  1.00  1.34           H  
ATOM    877  HZ  PHE A  56      27.987 -10.487  14.821  1.00  1.34           H  
ATOM    878  N   HIS A  57      36.239  -9.103  13.856  1.00  1.38           N  
ATOM    879  CA  HIS A  57      37.588  -9.129  13.319  1.00  1.38           C  
ATOM    880  C   HIS A  57      38.499  -9.876  14.274  1.00  1.38           C  
ATOM    881  O   HIS A  57      39.206 -10.797  13.860  1.00  1.38           O  
ATOM    882  CB  HIS A  57      38.133  -7.718  13.126  1.00  1.38           C  
ATOM    883  CG  HIS A  57      39.484  -7.655  12.481  1.00  1.38           C  
ATOM    884  ND1 HIS A  57      39.657  -7.831  11.135  1.00  1.38           N  
ATOM    885  CD2 HIS A  57      40.714  -7.426  12.993  1.00  1.38           C  
ATOM    886  CE1 HIS A  57      40.939  -7.714  10.833  1.00  1.38           C  
ATOM    887  NE2 HIS A  57      41.607  -7.469  11.945  1.00  1.38           N  
ATOM    888  H   HIS A  57      35.804  -8.192  14.019  1.00  1.38           H  
ATOM    889  HA  HIS A  57      37.599  -9.640  12.359  1.00  1.38           H  
ATOM    890 1HB  HIS A  57      37.429  -7.160  12.527  1.00  1.38           H  
ATOM    891 2HB  HIS A  57      38.203  -7.220  14.084  1.00  1.38           H  
ATOM    892  HD1 HIS A  57      38.900  -7.988  10.473  1.00  1.38           H  
ATOM    893  HD2 HIS A  57      41.069  -7.232  14.001  1.00  1.38           H  
ATOM    894  HE1 HIS A  57      41.279  -7.826   9.804  1.00  1.38           H  
ATOM    895  N   TYR A  58      38.483  -9.509  15.558  1.00  1.44           N  
ATOM    896  CA  TYR A  58      39.368 -10.165  16.511  1.00  1.44           C  
ATOM    897  C   TYR A  58      39.086 -11.667  16.555  1.00  1.44           C  
ATOM    898  O   TYR A  58      40.014 -12.484  16.581  1.00  1.44           O  
ATOM    899  CB  TYR A  58      39.204  -9.557  17.901  1.00  1.44           C  
ATOM    900  CG  TYR A  58      39.672  -8.124  17.990  1.00  1.44           C  
ATOM    901  CD1 TYR A  58      39.243  -7.310  19.036  1.00  1.44           C  
ATOM    902  CD2 TYR A  58      40.512  -7.614  17.013  1.00  1.44           C  
ATOM    903  CE1 TYR A  58      39.659  -6.001  19.110  1.00  1.44           C  
ATOM    904  CE2 TYR A  58      40.928  -6.301  17.080  1.00  1.44           C  
ATOM    905  CZ  TYR A  58      40.508  -5.492  18.125  1.00  1.44           C  
ATOM    906  OH  TYR A  58      40.930  -4.181  18.194  1.00  1.44           O  
ATOM    907  H   TYR A  58      37.876  -8.741  15.862  1.00  1.44           H  
ATOM    908  HA  TYR A  58      40.398 -10.030  16.176  1.00  1.44           H  
ATOM    909 1HB  TYR A  58      38.150  -9.589  18.186  1.00  1.44           H  
ATOM    910 2HB  TYR A  58      39.761 -10.144  18.625  1.00  1.44           H  
ATOM    911  HD1 TYR A  58      38.583  -7.709  19.796  1.00  1.44           H  
ATOM    912  HD2 TYR A  58      40.843  -8.249  16.188  1.00  1.44           H  
ATOM    913  HE1 TYR A  58      39.321  -5.368  19.935  1.00  1.44           H  
ATOM    914  HE2 TYR A  58      41.590  -5.903  16.308  1.00  1.44           H  
ATOM    915  HH  TYR A  58      41.510  -3.996  17.454  1.00  1.44           H  
ATOM    916  N   PHE A  59      37.799 -12.029  16.532  1.00  1.50           N  
ATOM    917  CA  PHE A  59      37.400 -13.425  16.506  1.00  1.50           C  
ATOM    918  C   PHE A  59      37.944 -14.136  15.294  1.00  1.50           C  
ATOM    919  O   PHE A  59      38.528 -15.212  15.414  1.00  1.50           O  
ATOM    920  CB  PHE A  59      35.887 -13.598  16.515  1.00  1.50           C  
ATOM    921  CG  PHE A  59      35.499 -15.029  16.268  1.00  1.50           C  
ATOM    922  CD1 PHE A  59      35.575 -15.989  17.265  1.00  1.50           C  
ATOM    923  CD2 PHE A  59      35.072 -15.417  15.005  1.00  1.50           C  
ATOM    924  CE1 PHE A  59      35.235 -17.306  16.999  1.00  1.50           C  
ATOM    925  CE2 PHE A  59      34.733 -16.723  14.736  1.00  1.50           C  
ATOM    926  CZ  PHE A  59      34.814 -17.671  15.734  1.00  1.50           C  
ATOM    927  H   PHE A  59      37.073 -11.315  16.531  1.00  1.50           H  
ATOM    928  HA  PHE A  59      37.806 -13.910  17.394  1.00  1.50           H  
ATOM    929 1HB  PHE A  59      35.481 -13.278  17.473  1.00  1.50           H  
ATOM    930 2HB  PHE A  59      35.440 -12.981  15.744  1.00  1.50           H  
ATOM    931  HD1 PHE A  59      35.914 -15.700  18.261  1.00  1.50           H  
ATOM    932  HD2 PHE A  59      35.013 -14.665  14.218  1.00  1.50           H  
ATOM    933  HE1 PHE A  59      35.300 -18.055  17.788  1.00  1.50           H  
ATOM    934  HE2 PHE A  59      34.404 -17.005  13.737  1.00  1.50           H  
ATOM    935  HZ  PHE A  59      34.549 -18.708  15.528  1.00  1.50           H  
ATOM    936  N   LEU A  60      37.736 -13.557  14.115  1.00  1.56           N  
ATOM    937  CA  LEU A  60      38.183 -14.204  12.907  1.00  1.56           C  
ATOM    938  C   LEU A  60      39.688 -14.330  12.872  1.00  1.56           C  
ATOM    939  O   LEU A  60      40.192 -15.365  12.462  1.00  1.56           O  
ATOM    940  CB  LEU A  60      37.678 -13.454  11.685  1.00  1.56           C  
ATOM    941  CG  LEU A  60      36.184 -13.551  11.457  1.00  1.56           C  
ATOM    942  CD1 LEU A  60      35.797 -12.629  10.329  1.00  1.56           C  
ATOM    943  CD2 LEU A  60      35.825 -15.003  11.155  1.00  1.56           C  
ATOM    944  H   LEU A  60      37.253 -12.667  14.061  1.00  1.56           H  
ATOM    945  HA  LEU A  60      37.757 -15.201  12.881  1.00  1.56           H  
ATOM    946 1HB  LEU A  60      37.943 -12.398  11.787  1.00  1.56           H  
ATOM    947 2HB  LEU A  60      38.174 -13.858  10.811  1.00  1.56           H  
ATOM    948  HG  LEU A  60      35.656 -13.235  12.345  1.00  1.56           H  
ATOM    949 1HD1 LEU A  60      34.724 -12.690  10.168  1.00  1.56           H  
ATOM    950 2HD1 LEU A  60      36.069 -11.605  10.595  1.00  1.56           H  
ATOM    951 3HD1 LEU A  60      36.323 -12.923   9.419  1.00  1.56           H  
ATOM    952 1HD2 LEU A  60      34.751 -15.089  10.996  1.00  1.56           H  
ATOM    953 2HD2 LEU A  60      36.355 -15.329  10.261  1.00  1.56           H  
ATOM    954 3HD2 LEU A  60      36.119 -15.629  11.999  1.00  1.56           H  
ATOM    955  N   ILE A  61      40.432 -13.341  13.352  1.00  1.63           N  
ATOM    956  CA  ILE A  61      41.878 -13.495  13.321  1.00  1.63           C  
ATOM    957  C   ILE A  61      42.287 -14.634  14.251  1.00  1.63           C  
ATOM    958  O   ILE A  61      43.153 -15.448  13.915  1.00  1.63           O  
ATOM    959  CB  ILE A  61      42.620 -12.205  13.683  1.00  1.63           C  
ATOM    960  CG1 ILE A  61      42.333 -11.093  12.623  1.00  1.63           C  
ATOM    961  CG2 ILE A  61      44.107 -12.506  13.773  1.00  1.63           C  
```
